## Supplemental Datasets for "A genome-wide mutational constraint map quantified from variation in 76,156 human genomes": Supplementary_Data_3.bed (part 111 of 859)

```
chr10	123176400	123177400	1.2858784786286934
chr10	123176500	123177500	0.7504817336414039
chr10	123176600	123177600	1.0325524775415038
chr10	123176700	123177700	1.6452534508988432
chr10	123176800	123177800	1.3632223667277434
chr10	123176900	123177900	1.4555593180669069
chr10	123177000	123178000	1.093075089124644
chr10	123177100	123178100	1.3282086545706284
chr10	123177200	123178200	1.4384411562131958
chr10	123177300	123178300	1.5726925832541159
chr10	123177400	123178400	1.5489205409126583
chr10	123177500	123178500	1.4755598265250405
chr10	123177600	123178600	0.7125299543555097
chr10	123177700	123178700	0.0994572666522286
chr10	123177800	123178800	0.5164475790528638
chr10	123177900	123178900	0.9389948954444672
chr10	123178000	123179000	0.8986684594494555
chr10	123178100	123179100	0.4830106156813815
chr10	123178200	123179200	0.3845542354941473
chr10	123178300	123179300	0.7262020359346537
chr10	123178400	123179400	1.1571194771616982
chr10	123178500	123179500	1.2458956942065034
chr10	123178600	123179600	2.2352623988727114
chr10	123178700	123179700	2.805923278786986
chr10	123178800	123179800	2.222810956960716
chr10	123178900	123179900	1.88541485909614
chr10	123179000	123180000	2.3914753656020244
chr10	123179100	123180100	2.514030977518185
chr10	123179200	123180200	2.5238686235421666
chr10	123179300	123180300	1.7735346151827198
chr10	123179400	123180400	0.8784597143187162
chr10	123179500	123180500	1.0325975231745577
chr10	123179600	123180600	0.5592785836422463
chr10	123179700	123180700	0.7013610594870432
chr10	123179800	123180800	1.8267856256130512
chr10	123179900	123180900	1.82674441568207
chr10	123180000	123181000	1.4556554078280601
chr10	123181900	123182900	0.7404840706202395
chr10	123183000	123184000	1.291397139449323
chr10	123183100	123184100	0.951370126622348
chr10	123183200	123184200	1.7860061317130511
chr10	123183300	123184300	1.8759777468269352
chr10	123183400	123184400	1.4961087077034898
chr10	123183500	123184500	1.3646492516859
chr10	123183600	123184600	0.7568036051686514
chr10	123183700	123184700	1.376726938338545
chr10	123183800	123184800	1.4650251721207614
chr10	123183900	123184900	1.6279984166313552
chr10	123184000	123185000	0.869201441764789
chr10	123184100	123185100	1.4466384047199534
chr10	123184200	123185200	1.382205585142562
chr10	123184300	123185300	1.5944917362067819
chr10	123184400	123185400	2.329986887242044
chr10	123184500	123185500	2.487973139592288
chr10	123184600	123185600	2.911465129450613
chr10	123184700	123185700	2.411415844926969
chr10	123184800	123185800	1.9055140841674847
chr10	123184900	123185900	2.0504070785843926
chr10	123185000	123186000	2.2835305989072574
chr10	123185100	123186100	1.617246808199138
chr10	123185200	123186200	1.3506523720554768
chr10	123185300	123186300	1.2153080555183424
chr10	123185400	123186400	1.2383511885392235
chr10	123185500	123186500	1.5465785847776754
chr10	123185600	123186600	1.4571839925764742
chr10	123185700	123186700	1.6143081145762428
chr10	123185800	123186800	2.5919965787290704
chr10	123185900	123186900	2.6469799857719907
chr10	123186000	123187000	3.1188431311656855
chr10	123186100	123187100	3.935747921263166
chr10	123186200	123187200	4.389085322949515
chr10	123186300	123187300	4.0540247538845895
chr10	123186400	123187400	3.9049333282523735
chr10	123186500	123187500	3.1460260327179004
chr10	123186600	123187600	3.1368658504784968
chr10	123186700	123187700	3.158564358024838
chr10	123186800	123187800	2.517785331592812
chr10	123186900	123187900	2.5080836611422272
chr10	123187000	123188000	2.5332847983992894
chr10	123187100	123188100	2.3457413711259005
chr10	123187200	123188200	2.3107027454963487
chr10	123187300	123188300	2.6165282858991366
chr10	123188400	123189400	3.0306205308760954
chr10	123188500	123189500	3.023835370155085
chr10	123188600	123189600	3.4754788060379904
chr10	123188700	123189700	2.961141435081839
chr10	123188800	123189800	3.1069188356719555
chr10	123188900	123189900	3.30217886115865
chr10	123189000	123190000	3.2589629193453384
chr10	123189100	123190100	3.028547080247644
chr10	123189200	123190200	3.2982796984970406
chr10	123189300	123190300	3.0052037617037355
chr10	123189400	123190400	3.5423579829902607
chr10	123189500	123190500	3.695991427463094
chr10	123189600	123190600	3.8118489301835545
chr10	123189700	123190700	3.9330939318920173
chr10	123189800	123190800	3.911282296338976
chr10	123189900	123190900	3.873538967676037
chr10	123190000	123191000	3.994647427429719
chr10	123190100	123191100	4.0027041495153926
chr10	123190200	123191200	4.694120802401788
chr10	123190300	123191300	4.641920617533024
chr10	123190400	123191400	4.292341470927084
chr10	123190500	123191500	3.4713183773996876
chr10	123190600	123191600	3.323813249616504
chr10	123190700	123191700	3.4504227614447878
chr10	123190800	123191800	3.4006866711895447
chr10	123190900	123191900	3.6628369873235713
chr10	123191000	123192000	3.267999471931252
chr10	123191100	123192100	3.4076991595551105
chr10	123191200	123192200	2.5987531105401698
chr10	123191300	123192300	3.389424599135763
chr10	123191400	123192400	3.4421096269989486
chr10	123191500	123192500	3.8291347798820095
chr10	123191600	123192600	3.904790779527531
chr10	123191700	123192700	4.068059610571952
chr10	123191800	123192800	3.98608298878155
chr10	123191900	123192900	3.336176411576864
chr10	123192000	123193000	3.3329486978666623
chr10	123192100	123193100	3.0040624130593074
chr10	123192200	123193200	3.08599307981898
chr10	123192300	123193300	1.928373285912272
chr10	123192400	123193400	1.7505530904403264
chr10	123192500	123193500	1.6545306367054222
chr10	123192600	123193600	1.6011247479720705
chr10	123192700	123193700	1.0689682221696
chr10	123192800	123193800	0.9141514072759716
chr10	123192900	123193900	1.0235415308015026
chr10	123193000	123194000	0.8732102357427094
chr10	123193100	123194100	0.7302662181536894
chr10	123193200	123194200	0.6875393340699892
chr10	123193300	123194300	1.2294737953326045
chr10	123193400	123194400	1.2680334874459278
chr10	123193500	123194500	1.163558722424722
chr10	123193600	123194600	0.8153471028643837
chr10	123193700	123194700	0.7819296783298172
chr10	123193800	123194800	0.9802663073644304
chr10	123193900	123194900	0.7720773387250975
chr10	123194000	123195000	0.8378015565808548
chr10	123194100	123195100	0.7832731056042994
chr10	123194200	123195200	0.722301888147355
chr10	123194300	123195300	0.8598913359277839
chr10	123194400	123195400	0.9691019559787633
chr10	123194500	123195500	1.2137912055433338
chr10	123194600	123195600	1.4089468613769591
chr10	123194700	123195700	1.6640915533750618
chr10	123194800	123195800	1.143189538456958
chr10	123194900	123195900	1.2904666906905786
chr10	123195000	123196000	1.4672397547968357
chr10	123195900	123196900	0.6515742517660115
chr10	123196000	123197000	0.7715486377422011
chr10	123196100	123197100	0.8097098257998797
chr10	123196200	123197200	0.8924792226047057
chr10	123197300	123198300	2.47560140405733
chr10	123197400	123198400	1.8114755060073304
chr10	123197500	123198500	2.1730864673230745
chr10	123197600	123198600	1.9768153846963787
chr10	123197700	123198700	1.804997356521692
chr10	123197800	123198800	2.026938380774165
chr10	123197900	123198900	2.647880213242144
chr10	123198000	123199000	3.075914015633568
chr10	123198100	123199100	2.39998756875746
chr10	123198200	123199200	2.1789551674237373
chr10	123198300	123199300	2.3780016173792844
chr10	123198400	123199400	2.942693457274121
chr10	123198500	123199500	3.2830299385878483
chr10	123198600	123199600	3.4698757436717385
chr10	123198700	123199700	3.729526918168168
chr10	123198800	123199800	3.4387676417380937
chr10	123198900	123199900	3.4600104252289263
chr10	123199000	123200000	3.0339611838738754
chr10	123199100	123200100	3.6557816004203314
chr10	123199200	123200200	3.783408664693884
chr10	123199300	123200300	2.9810190830509744
chr10	123199400	123200400	2.9511560064051605
chr10	123199500	123200500	1.977413307602517
chr10	123199600	123200600	1.6999350058116411
chr10	123199700	123200700	1.5696778946428518
chr10	123199800	123200800	1.4359392067380132
chr10	123199900	123200900	1.1678809137967143
chr10	123200000	123201000	1.526998783679402
chr10	123200100	123201100	1.5790273268082686
chr10	123200200	123201200	2.0334934155687066
chr10	123200300	123201300	2.084703132197628
chr10	123200400	123201400	1.9631936006973385
chr10	123200500	123201500	2.2995952777756834
chr10	123200600	123201600	2.1197987849371884
chr10	123200700	123201700	2.4239442627856547
chr10	123200800	123201800	2.5743737025775424
chr10	123200900	123201900	2.9199897348302533
chr10	123201000	123202000	3.1287640886676726
chr10	123201100	123202100	2.7498788907648892
chr10	123201200	123202200	2.1158719662323437
chr10	123201300	123202300	1.7956203140912157
chr10	123201400	123202400	2.270109582406433
chr10	123201500	123202500	1.9353697943039567
chr10	123201600	123202600	2.1434952408148007
chr10	123201700	123202700	2.167057384620905
chr10	123201800	123202800	2.1191393356140367
chr10	123201900	123202900	1.510839735316439
chr10	123202000	123203000	0.8277092246562736
chr10	123202100	123203100	1.3593037097902954
chr10	123202200	123203200	1.1292005785179982
chr10	123202300	123203300	2.1625623951094792
chr10	123202400	123203400	1.6801481343592068
chr10	123202500	123203500	1.976501993483724
chr10	123202600	123203600	2.5398281417638464
chr10	123202700	123203700	2.650811161719109
chr10	123202800	123203800	2.817191823822979
chr10	123202900	123203900	2.873906277972301
chr10	123203000	123204000	2.9556445693476485
chr10	123203100	123204100	2.2681180603080295
chr10	123203200	123204200	1.9995815503344083
chr10	123203300	123204300	2.2640145069461135
chr10	123203400	123204400	1.6346487524497575
chr10	123203500	123204500	1.8797390870078128
chr10	123203600	123204600	1.9325859692913017
chr10	123203700	123204700	1.7889535712671405
chr10	123203800	123204800	1.197668761841494
chr10	123203900	123204900	0.9141270105655308
chr10	123204000	123205000	0.8686786555710007
chr10	123204100	123205100	1.9824875588540525
chr10	123204200	123205200	2.2558551375838336
chr10	123204300	123205300	1.5014413107520084
chr10	123204400	123205400	1.8181632389887048
chr10	123204500	123205500	1.5238453507726266
chr10	123204600	123205600	0.7445213846207058
chr10	123204700	123205700	0.8591672246668566
chr10	123204800	123205800	1.1623901484754322
chr10	123204900	123205900	1.3760320942028417
chr10	123205000	123206000	1.512772259930531
chr10	123205100	123206100	1.126184951410729
chr10	123205200	123206200	0.8995432923003156
chr10	123205300	123206300	1.5579168977012752
chr10	123205400	123206400	1.4793131957282415
chr10	123205500	123206500	1.4159983033226688
chr10	123205600	123206600	2.1574099269775795
chr10	123205700	123206700	1.7389970797543604
chr10	123205800	123206800	1.5052605149914122
chr10	123205900	123206900	1.727946631164901
chr10	123206000	123207000	2.3766700049718263
chr10	123206100	123207100	1.2429405314902011
chr10	123206200	123207200	1.379894354717305
chr10	123206300	123207300	1.5841536717834246
chr10	123206400	123207400	1.6577521505585662
chr10	123206500	123207500	2.0490115888513043
chr10	123206600	123207600	1.925550351635158
chr10	123206700	123207700	1.7315119185247965
chr10	123206800	123207800	1.6106239281796628
chr10	123206900	123207900	2.04380452554435
chr10	123207000	123208000	1.4573175707796624
chr10	123207100	123208100	2.1279794308687663
chr10	123207200	123208200	2.345974765405337
chr10	123207300	123208300	1.4629526626178595
chr10	123207400	123208400	1.9456592129027512
chr10	123207500	123208500	1.6418646443636808
chr10	123207600	123208600	1.0412570501926832
chr10	123207700	123208700	1.6168179166378285
chr10	123207800	123208800	1.9522141137972442
chr10	123207900	123208900	1.2194155884011235
chr10	123208000	123209000	1.2264540700517446
chr10	123208100	123209100	1.2053657160835338
chr10	123209200	123210200	2.8429640988023124
chr10	123209300	123210300	2.641786744601065
chr10	123209400	123210400	2.680807898823799
chr10	123209500	123210500	2.2142318248706725
chr10	123209600	123210600	2.198748249832685
chr10	123209700	123210700	2.8541839802115896
chr10	123209800	123210800	3.1896757589241265
chr10	123209900	123210900	3.3155622339060224
chr10	123210000	123211000	2.528204701133306
chr10	123210100	123211100	2.659778847307265
chr10	123210200	123211200	2.8571052927168394
chr10	123210300	123211300	3.210823975138017
chr10	123211800	123212800	1.550800625231998
chr10	123211900	123212900	1.4810088714115917
chr10	123212000	123213000	0.2556857802039453
chr10	123212100	123213100	0.029141998468841208
chr10	123212200	123213200	0.2516313090598103
chr10	123212300	123213300	0.2561873772844628
chr10	123212400	123213400	0.8914846411843098
chr10	123212500	123213500	0.94183429091951
chr10	123212600	123213600	1.1722477758908103
chr10	123212700	123213700	0.932610474539198
chr10	123212800	123213800	1.3679812915987115
chr10	123212900	123213900	2.0110511202365218
chr10	123213000	123214000	3.332832139278496
chr10	123213100	123214100	3.746560917337404
chr10	123213200	123214200	3.763903794732242
chr10	123213300	123214300	3.2010224610922884
chr10	123213400	123214400	2.657631172248559
chr10	123213500	123214500	2.534462080716964
chr10	123213600	123214600	2.7151342596574413
chr10	123213700	123214700	2.827458751321062
chr10	123213800	123214800	2.591230756380348
chr10	123213900	123214900	1.7815467027995349
chr10	123214000	123215000	1.2159386032952189
chr10	123214100	123215100	0.8650404146039254
chr10	123214200	123215200	0.6344050015607925
chr10	123214300	123215300	1.3280310507147028
chr10	123214400	123215400	1.469292738851714
chr10	123214500	123215500	2.024549677745069
chr10	123214600	123215600	1.2723105583061658
chr10	123214700	123215700	0.9572912276236656
chr10	123214800	123215800	0.1976098040935356
chr10	123214900	123215900	0.6577670941121213
chr10	123215000	123216000	0.6381330945970803
chr10	123215100	123216100	0.9697716166069424
chr10	123215200	123216200	1.375569471095756
chr10	123215300	123216300	0.9582184081202678
chr10	123215400	123216400	1.1771340086057875
chr10	123215500	123216500	0.6303098195453168
chr10	123215600	123216600	1.0756851848060769
chr10	123215700	123216700	1.6205827737558811
chr10	123215800	123216800	2.6448517032388748
chr10	123215900	123216900	2.7450529729446966
chr10	123216000	123217000	2.6715791727826623
chr10	123216100	123217100	2.204869643497944
chr10	123216200	123217200	2.144661493902326
chr10	123216300	123217300	1.8788689849077893
chr10	123216400	123217400	1.7711785955557149
chr10	123216500	123217500	1.6117624943383984
chr10	123216600	123217600	1.1460415273420248
chr10	123216700	123217700	1.0785315352862803
chr10	123216800	123217800	0.7954742950869508
chr10	123216900	123217900	0.29038780066104275
chr10	123217000	123218000	0.6305501246587787
chr10	123217100	123218100	1.0195258822809874
chr10	123217200	123218200	0.7333811577798117
chr10	123217300	123218300	1.237028226232344
chr10	123217400	123218400	0.9998962100728842
chr10	123217500	123218500	1.391819970704831
chr10	123217600	123218600	2.265476580995144
chr10	123217700	123218700	2.5368167054155086
chr10	123217800	123218800	2.389544539564359
chr10	123217900	123218900	2.7955884686029484
chr10	123218000	123219000	2.960223036168859
chr10	123218100	123219100	2.489900670925979
chr10	123218200	123219200	2.9359783630389367
chr10	123218300	123219300	3.2004098789229087
chr10	123218400	123219400	3.4006783752538614
chr10	123218500	123219500	3.056048380834515
chr10	123218600	123219600	2.9892312341300933
chr10	123218700	123219700	2.579242546293828
chr10	123218800	123219800	2.633245399049489
chr10	123218900	123219900	2.609461249252401
chr10	123219000	123220000	2.4187547803085323
chr10	123219100	123220100	3.054244032314075
chr10	123219200	123220200	3.1027890216057967
chr10	123219300	123220300	2.95489029108278
chr10	123219400	123220400	2.768850484714395
chr10	123219500	123220500	2.8967376770494284
chr10	123219600	123220600	2.2782115765542907
chr10	123219700	123220700	2.7636749223998534
chr10	123219800	123220800	3.2608704104522968
chr10	123219900	123220900	3.37940560632957
chr10	123220000	123221000	3.1778965368015317
chr10	123220100	123221100	3.1839990473929487
chr10	123220200	123221200	2.8430348277762585
chr10	123220300	123221300	2.5950681597825858
chr10	123220400	123221400	2.8741688121937545
chr10	123220500	123221500	2.519213749380563
chr10	123220600	123221600	2.623308928452808
chr10	123220700	123221700	2.402994687975601
chr10	123220800	123221800	2.420339745347979
chr10	123220900	123221900	1.81180596047826
chr10	123221000	123222000	1.9160788397938937
chr10	123221100	123222100	1.7638198399782985
chr10	123221200	123222200	1.4812120419001018
chr10	123221300	123222300	1.4107649812401344
chr10	123221400	123222400	1.2769163362889202
chr10	123221500	123222500	1.4561755374994323
chr10	123221600	123222600	1.7676759721081798
chr10	123221700	123222700	1.6748939493924342
chr10	123221800	123222800	1.4709802231930986
chr10	123221900	123222900	1.7233252690426069
chr10	123222000	123223000	1.5357752323036742
chr10	123222100	123223100	1.8786086725514533
chr10	123222200	123223200	2.313907462648769
chr10	123222300	123223300	2.5844095414920623
chr10	123222400	123223400	2.506191042408695
chr10	123222500	123223500	2.4049188686310825
chr10	123222600	123223600	2.4609984475919435
chr10	123222700	123223700	2.281336236581096
chr10	123222800	123223800	2.064417556530462
chr10	123222900	123223900	2.130280523655718
chr10	123223000	123224000	2.2557558125555586
chr10	123223100	123224100	2.128237235666863
chr10	123223200	123224200	2.1601508586433344
chr10	123223300	123224300	1.791477517270568
chr10	123223400	123224400	1.95083544544188
chr10	123223500	123224500	1.652128842286502
chr10	123223600	123224600	0.8150840323462238
chr10	123223700	123224700	0.3279709619818925
chr10	123223800	123224800	0.1312246436704795
chr10	123223900	123224900	0.17033265956680352
chr10	123224000	123225000	0.03503094318430497
chr10	123224100	123225100	-0.24097420698418145
chr10	123224200	123225200	0.17573240393594916
chr10	123224300	123225300	0.32211863720241496
chr10	123224400	123225400	0.36770733361287217
chr10	123224500	123225500	1.2486383826080925
chr10	123224600	123225600	1.9470752029434613
chr10	123224700	123225700	2.087193079138716
chr10	123224800	123225800	2.310749298209517
chr10	123224900	123225900	2.308995424330112
chr10	123225000	123226000	2.557795474383529
chr10	123225100	123226100	2.438853831682592
chr10	123225200	123226200	1.954443312246905
chr10	123225300	123226300	2.409876367949221
chr10	123225400	123226400	2.341082319737305
chr10	123225500	123226500	2.0027896706834363
chr10	123225600	123226600	1.6522433401865575
chr10	123225700	123226700	2.0863383313624944
chr10	123225800	123226800	1.8883536590385401
chr10	123225900	123226900	1.122011376609709
chr10	123226000	123227000	0.5557312010143703
chr10	123226100	123227100	0.9914538806917416
chr10	123226200	123227200	0.7340464973384785
chr10	123226300	123227300	0.5785314113264055
chr10	123226400	123227400	0.5321232817598816
chr10	123226500	123227500	0.6211941431112172
chr10	123226600	123227600	1.3081251307992663
chr10	123226700	123227700	1.7019004655104368
chr10	123226800	123227800	1.836414783353894
chr10	123226900	123227900	2.6464865925731087
chr10	123227000	123228000	3.4365076003753945
chr10	123227100	123228100	3.38827246170309
chr10	123227200	123228200	4.2145489897547135
chr10	123227300	123228300	4.17702702014142
chr10	123227400	123228400	3.8981877910816047
chr10	123227500	123228500	3.973289388628962
chr10	123227600	123228600	3.2047708627191063
chr10	123227700	123228700	2.3755457655719265
chr10	123227800	123228800	1.871431890059761
chr10	123227900	123228900	1.4504692198099205
chr10	123228000	123229000	1.0393628139501934
chr10	123228100	123229100	0.005698507182217214
chr10	123228200	123229200	-0.6333286778318604
chr10	123228300	123229300	-0.5488285593545096
chr10	123228400	123229400	0.3711886201992055
chr10	123228500	123229500	0.6945593511057941
chr10	123228600	123229600	1.1389096070345854
chr10	123228700	123229700	2.06745901742613
chr10	123228800	123229800	3.238667023565399
chr10	123228900	123229900	3.680187474663575
chr10	123229000	123230000	3.858196622966443
chr10	123229100	123230100	4.215136980388798
chr10	123229200	123230200	3.9358685958099713
chr10	123229300	123230300	3.318767108112417
chr10	123229400	123230400	2.6042288994227385
chr10	123229500	123230500	2.783541532476144
chr10	123229600	123230600	2.26144593359944
chr10	123229700	123230700	2.298334308837236
chr10	123229800	123230800	1.7930675378241516
chr10	123229900	123230900	1.7680719554985458
chr10	123230000	123231000	1.42126234460586
chr10	123230100	123231100	1.8059779655709562
chr10	123230200	123231200	1.6237593860541761
chr10	123230300	123231300	1.7786507343392859
chr10	123230400	123231400	1.7799319711551824
chr10	123230500	123231500	1.515320522025095
chr10	123230600	123231600	1.848862186337348
chr10	123230700	123231700	1.6814158643679575
chr10	123230800	123231800	2.037577547423789
chr10	123230900	123231900	1.8747882691118605
chr10	123231000	123232000	1.8989961871129983
chr10	123231100	123232100	1.3044605284509163
chr10	123231200	123232200	1.6423287130642246
chr10	123231300	123232300	2.0052604352954932
chr10	123231400	123232400	2.3194888949806307
chr10	123231500	123232500	2.070229378099037
chr10	123231600	123232600	2.2621628552547723
chr10	123233200	123234200	2.9907411094424776
chr10	123233300	123234300	2.7977411813335817
chr10	123233400	123234400	1.9367226503651591
chr10	123233500	123234500	2.2081518932471735
chr10	123233600	123234600	2.702348151628237
chr10	123233700	123234700	3.031833545377118
chr10	123233800	123234800	2.635976005034569
chr10	123233900	123234900	2.647765605029928
chr10	123234000	123235000	2.737238968260954
chr10	123234100	123235100	2.3427000901640134
chr10	123234200	123235200	1.988395912099289
chr10	123234300	123235300	1.8130854191097208
chr10	123234400	123235400	2.4144803626252367
chr10	123234500	123235500	1.8676957710524067
chr10	123234600	123235600	1.8609918510068009
chr10	123234700	123235700	1.4084592682782984
chr10	123234800	123235800	1.7888747037600816
chr10	123234900	123235900	0.8745512320796831
chr10	123235000	123236000	0.8619399196765397
chr10	123235100	123236100	1.010788950770535
chr10	123235200	123236200	1.3184411200863972
chr10	123235300	123236300	1.4308403310203681
chr10	123235400	123236400	1.4088674748088934
chr10	123235500	123236500	1.3641582282971745
chr10	123235600	123236600	1.1692631615088942
chr10	123235700	123236700	1.0398913530063794
chr10	123235800	123236800	1.188012221360198
chr10	123235900	123236900	1.4127929580463363
chr10	123236000	123237000	1.1229118417574628
chr10	123236100	123237100	0.7210006770965438
chr10	123236200	123237200	1.0358180065592528
chr10	123236300	123237300	1.0744574591731233
chr10	123236400	123237400	0.7640488617170833
chr10	123236500	123237500	0.7215254449982147
chr10	123236600	123237600	0.8635034185301794
chr10	123236700	123237700	1.7110469167907212
chr10	123236800	123237800	1.5018289970770364
chr10	123236900	123237900	1.8872011501833328
chr10	123237000	123238000	2.5161901822768984
chr10	123237100	123238100	2.7810308667277717
chr10	123237200	123238200	1.78096434476331
chr10	123237300	123238300	1.73023295843983
chr10	123237400	123238400	2.5085489310551154
chr10	123237500	123238500	2.924057441360985
chr10	123237600	123238600	2.7390653083178376
chr10	123237700	123238700	2.4011204220458406
chr10	123237800	123238800	2.8322877397526973
chr10	123237900	123238900	2.441321400150368
chr10	123238000	123239000	2.1170197505611412
chr10	123238100	123239100	1.697961190102114
chr10	123238200	123239200	2.463108681414814
chr10	123238300	123239300	2.3135240581096967
chr10	123238400	123239400	1.7779491581074558
chr10	123238500	123239500	1.0266112835278232
chr10	123238600	123239600	1.340287775500374
chr10	123238700	123239700	1.3098175889356156
chr10	123238800	123239800	0.9046483495109562
chr10	123238900	123239900	1.4797612510382985
chr10	123239000	123240000	1.343797817930613
chr10	123239100	123240100	1.9243776274958704
chr10	123239200	123240200	1.3528875216821323
chr10	123239300	123240300	1.4313383701465976
chr10	123239400	123240400	1.3193957647780006
chr10	123239500	123240500	2.9241489953125637
chr10	123239600	123240600	2.18792706372027
chr10	123239700	123240700	2.3838236849144736
chr10	123239800	123240800	2.1885206082533895
chr10	123239900	123240900	1.56289285494797
chr10	123240000	123241000	1.5882757908087433
chr10	123240100	123241100	1.724308304684632
chr10	123240200	123241200	2.556319180791581
chr10	123240300	123241300	2.416640456167007
chr10	123240400	123241400	2.3981238099786766
chr10	123240500	123241500	1.6189865336929727
chr10	123240600	123241600	1.924632712726846
chr10	123240700	123241700	1.7855159869365316
chr10	123240800	123241800	1.659221100768524
chr10	123240900	123241900	2.4737100698343384
chr10	123241000	123242000	2.502625365610116
chr10	123241100	123242100	2.780908667816916
chr10	123241200	123242200	2.157423170504201
chr10	123241300	123242300	2.2595659406565383
chr10	123241400	123242400	2.3800252784653124
chr10	123241500	123242500	2.3770868901441475
chr10	123241600	123242600	2.2938809964980886
chr10	123241700	123242700	1.3463904087127014
chr10	123241800	123242800	1.4637633727522834
chr10	123241900	123242900	0.8537962011902824
chr10	123242000	123243000	0.27562170942412767
chr10	123242100	123243100	-0.4601023793633259
chr10	123242200	123243200	-0.3539834962866685
chr10	123242300	123243300	-0.4458807100334943
chr10	123242400	123243400	-0.9681818143097164
chr10	123242500	123243500	-0.7268590740637293
chr10	123242600	123243600	0.06529825792979913
chr10	123242700	123243700	0.6640174375786837
chr10	123242800	123243800	0.5907821056130507
chr10	123242900	123243900	0.1713391846601094
chr10	123243000	123244000	0.8704560469017172
chr10	123243100	123244100	0.7272636156332077
chr10	123243200	123244200	0.7950700429059204
chr10	123243300	123244300	0.4205618627242299
chr10	123243400	123244400	1.3171746716172712
chr10	123243500	123244500	1.1495677466293786
chr10	123243600	123244600	1.2334759947316751
chr10	123243700	123244700	1.3465592909978048
chr10	123243800	123244800	1.8842129513793489
chr10	123243900	123244900	2.4866071094151985
chr10	123244000	123245000	2.732408142497937
chr10	123244100	123245100	3.096409371513186
chr10	123244200	123245200	3.0817212530115765
chr10	123244300	123245300	3.3283639141588623
chr10	123244400	123245400	2.958108503919892
chr10	123244500	123245500	3.3492403921237117
chr10	123244600	123245600	2.8223476640488334
chr10	123244700	123245700	3.1576206073063533
chr10	123244800	123245800	2.9349687626528667
chr10	123244900	123245900	2.650563518858794
chr10	123245000	123246000	2.1809277678724897
chr10	123245100	123246100	2.1366710594614267
chr10	123245200	123246200	1.8924830824298025
chr10	123245300	123246300	2.5382923829112083
chr10	123245400	123246400	2.227571057859448
chr10	123245500	123246500	1.5072393726175246
chr10	123245600	123246600	1.6371971340313105
chr10	123245700	123246700	1.6165781103534391
chr10	123245800	123246800	1.1996640434913302
chr10	123245900	123246900	1.7964829400203994
chr10	123246000	123247000	2.495290304381379
chr10	123246100	123247100	2.793634945136147
chr10	123246200	123247200	2.923135415499583
chr10	123246300	123247300	2.2693464711875344
chr10	123246400	123247400	2.52606410784208
chr10	123246500	123247500	2.7570783804160914
chr10	123246600	123247600	2.4359508218525168
chr10	123246700	123247700	2.8144396342357707
chr10	123246800	123247800	2.8434665837088824
chr10	123246900	123247900	2.6853546719558814
chr10	123247000	123248000	2.2124053221349347
chr10	123247100	123248100	1.5831631918496962
chr10	123247200	123248200	2.0744326255240084
chr10	123247300	123248300	2.8366088454630787
chr10	123247400	123248400	2.7543491537210496
chr10	123247500	123248500	3.425541590817353
chr10	123247600	123248600	3.2325734806939614
chr10	123247700	123248700	2.646863036460657
chr10	123247800	123248800	2.7502152310336427
chr10	123247900	123248900	2.6138242442560538
chr10	123248000	123249000	2.9910899456307622
chr10	123248100	123249100	3.209290745339524
chr10	123248200	123249200	2.896425556345623
chr10	123248300	123249300	2.4842312300610527
chr10	123248400	123249400	2.3821920896115096
chr10	123248500	123249500	2.193866621677921
chr10	123248600	123249600	2.28126006510463
chr10	123248700	123249700	1.8523313615171009
chr10	123248800	123249800	1.9802377573430368
chr10	123248900	123249900	1.971741845785777
chr10	123249000	123250000	1.296329860014555
chr10	123249100	123250100	1.4926842764153088
chr10	123249200	123250200	1.0447113372241887
chr10	123249300	123250300	1.1418665669404149
chr10	123249400	123250400	1.3085352423260082
chr10	123249500	123250500	0.7289743193898358
chr10	123249600	123250600	1.0395024321561923
chr10	123249700	123250700	1.4250021583538646
chr10	123249800	123250800	1.2021257071555254
chr10	123249900	123250900	0.8855515421507484
chr10	123250000	123251000	1.0284926434707289
chr10	123250100	123251100	0.7074004323754322
chr10	123250200	123251200	0.840322840382362
chr10	123250300	123251300	0.5722333101790441
chr10	123251300	123252300	2.1894631789124435
chr10	123251400	123252400	2.3881997868734084
chr10	123251500	123252500	3.281344950019088
chr10	123251600	123252600	2.780237614664983
chr10	123251700	123252700	2.8687299583368064
chr10	123251800	123252800	3.257011785663752
chr10	123251900	123252900	3.154816883048317
chr10	123252000	123253000	2.804979380165765
chr10	123252100	123253100	2.7773048440650667
chr10	123252200	123253200	3.353031742928341
chr10	123252300	123253300	3.094211117649973
chr10	123252400	123253400	3.4503291723757923
chr10	123252500	123253500	2.7594181812190306
chr10	123252600	123253600	2.6342173778729987
chr10	123252700	123253700	2.5790830904676283
chr10	123252800	123253800	2.428279186186804
chr10	123252900	123253900	2.6836091521977417
chr10	123253000	123254000	3.260782081688337
chr10	123253100	123254100	3.4152918233747616
chr10	123253200	123254200	2.5464083356855567
chr10	123253300	123254300	2.1279170445147297
chr10	123253400	123254400	2.0705533649626497
chr10	123255900	123256900	0.2928203577275099
chr10	123256000	123257000	0.4176651867453839
chr10	123256100	123257100	0.34348229282251946
chr10	123256200	123257200	0.7731749054563566
chr10	123256300	123257300	1.3256347653125224
chr10	123256400	123257400	2.1253910196794443
chr10	123256500	123257500	2.4594215627611256
chr10	123256600	123257600	2.4891201827252343
chr10	123256700	123257700	2.8301478928564863
chr10	123256800	123257800	2.8633451539298527
chr10	123256900	123257900	4.113975741476387
chr10	123257000	123258000	4.100082304239882
chr10	123257100	123258100	4.622365472660412
chr10	123257200	123258200	4.347042707328944
chr10	123257300	123258300	4.134240878406989
chr10	123257400	123258400	3.4032349531815704
chr10	123257500	123258500	3.3315973689550216
chr10	123257600	123258600	3.3134799292295827
chr10	123257700	123258700	2.642451847286769
chr10	123257800	123258800	2.6188111482677416
chr10	123257900	123258900	2.006887004730621
chr10	123258000	123259000	1.8692937756850845
chr10	123258100	123259100	1.2651843794611215
chr10	123258200	123259200	0.9271358037614804
chr10	123258300	123259300	1.0057669604225443
chr10	123258400	123259400	1.3912037324542117
chr10	123258500	123259500	0.8921273234764696
chr10	123258600	123259600	0.7366151145501866
chr10	123258700	123259700	1.2740383989504571
chr10	123258800	123259800	1.498035906312415
chr10	123258900	123259900	1.7162919154923333
chr10	123259000	123260000	1.9700528025059845
chr10	123259100	123260100	2.2797291238659287
chr10	123259200	123260200	2.6566512238772866
chr10	123259300	123260300	2.59756154561722
chr10	123259900	123260900	2.5409815782854497
chr10	123260000	123261000	2.2268207497777848
chr10	123260100	123261100	2.537598153679399
chr10	123260200	123261200	2.9003764539141588
chr10	123260300	123261300	2.756635557590809
chr10	123260400	123261400	2.927115638339058
chr10	123260500	123261500	2.7750154320866947
chr10	123260600	123261600	3.1039081325560822
chr10	123260700	123261700	3.700630935880549
chr10	123260800	123261800	3.2548697362408547
chr10	123260900	123261900	3.964916653663329
chr10	123261000	123262000	4.022334598404959
chr10	123261100	123262100	3.86623633395714
chr10	123261200	123262200	3.6127455671483215
chr10	123261300	123262300	3.453518155801799
chr10	123261400	123262400	3.3971718136597056
chr10	123261500	123262500	3.5675242971024805
chr10	123261600	123262600	3.2701203396324527
chr10	123261700	123262700	2.5078718437849084
chr10	123261800	123262800	2.1061775106459124
chr10	123262500	123263500	1.8993507937119845
chr10	123262600	123263600	1.7537579839754176
chr10	123262700	123263700	2.3630672487741737
chr10	123262800	123263800	2.572259402892751
chr10	123262900	123263900	2.8413363115655303
chr10	123263000	123264000	3.505046705583278
chr10	123263100	123264100	3.22170446729943
chr10	123263200	123264200	3.637726468116457
chr10	123263300	123264300	3.0502208359503564
chr10	123263400	123264400	3.0119734902449338
chr10	123263500	123264500	3.0641471154155746
chr10	123263600	123264600	3.4444786570984296
chr10	123263700	123264700	3.1815005266734118
chr10	123263800	123264800	3.3483686147345137
chr10	123263900	123264900	3.057570955867147
chr10	123264000	123265000	2.501491654506895
chr10	123264100	123265100	2.9914477488789646
chr10	123264200	123265200	2.9857166367819445
chr10	123264300	123265300	3.6299178550286975
chr10	123264400	123265400	3.3282119580595872
chr10	123264500	123265500	3.3516148360277507
chr10	123264600	123265600	2.6514385359624706
chr10	123264700	123265700	2.5140679256933613
chr10	123264800	123265800	2.7031042395572213
chr10	123264900	123265900	3.221953970004376
chr10	123265000	123266000	3.359131569097229
chr10	123265100	123266100	3.037441374702025
chr10	123265200	123266200	3.0351804509750204
chr10	123265300	123266300	3.0216996370254625
chr10	123265400	123266400	3.246265838660109
chr10	123265500	123266500	3.0086100600699512
chr10	123265600	123266600	3.57160557736842
chr10	123265700	123266700	3.85484770128402
chr10	123265800	123266800	3.5063484512158936
chr10	123265900	123266900	3.114590017497924
chr10	123266000	123267000	3.0371405713336515
chr10	123266100	123267100	3.1215365289485466
chr10	123266200	123267200	2.802365871352595
chr10	123266300	123267300	2.7604656427926013
chr10	123266400	123267400	2.5313945354264447
chr10	123266500	123267500	2.1629040823220844
chr10	123266600	123267600	2.147516778950044
chr10	123266700	123267700	2.084519995982975
chr10	123266800	123267800	1.8680303465115211
chr10	123266900	123267900	1.5958446198093763
chr10	123267000	123268000	1.3919201119228521
chr10	123267100	123268100	1.5237141197279411
chr10	123267200	123268200	1.4909297169035682
chr10	123267300	123268300	1.6064796040828562
chr10	123267400	123268400	1.6906810919768682
chr10	123267500	123268500	2.581237374573965
chr10	123267600	123268600	2.8440507398903447
chr10	123267700	123268700	2.0512371955846214
chr10	123267800	123268800	2.018847701670655
chr10	123267900	123268900	2.1379062707984957
chr10	123268000	123269000	2.400142800862301
chr10	123268100	123269100	1.9174463333237242
chr10	123268200	123269200	2.279710150787689
chr10	123268300	123269300	1.7672170727836416
chr10	123269000	123270000	3.1820816922290036
chr10	123269100	123270100	3.468541353310677
chr10	123269200	123270200	4.168182184602445
chr10	123269300	123270300	3.759098642404465
chr10	123269400	123270400	3.953628488750734
chr10	123269500	123270500	4.204824301038654
chr10	123269600	123270600	4.058432693789147
chr10	123269700	123270700	3.2896080575572224
chr10	123269800	123270800	2.784055197515899
chr10	123269900	123270900	3.3430647694871736
chr10	123270000	123271000	2.647413977680071
chr10	123270100	123271100	2.4032517618438054
chr10	123270200	123271200	2.179785639154048
chr10	123270300	123271300	2.6210734950943504
chr10	123270400	123271400	2.7564449733795966
chr10	123270500	123271500	2.9528256318377117
chr10	123270600	123271600	3.1810312282085533
chr10	123270700	123271700	3.7492910394024133
chr10	123270800	123271800	3.640215786147398
chr10	123270900	123271900	3.3616727843572445
chr10	123271000	123272000	3.7154918731008717
chr10	123271100	123272100	4.054593804783687
chr10	123271200	123272200	3.772476541256729
chr10	123271300	123272300	3.427909767001597
chr10	123271400	123272400	3.3320674188292183
chr10	123271500	123272500	2.3427028274518147
chr10	123271600	123272600	2.4236030127459567
chr10	123271700	123272700	2.608773782189292
chr10	123271800	123272800	2.9246643827115912
chr10	123271900	123272900	2.8964959306359725
chr10	123272000	123273000	2.4714752900994212
chr10	123272100	123273100	2.016586714650907
chr10	123272200	123273200	1.5967766188548296
chr10	123272300	123273300	2.1434929474666284
chr10	123272400	123273400	1.6429438675293035
chr10	123272500	123273500	2.0158460499199955
chr10	123272600	123273600	1.7906778365353204
chr10	123272700	123273700	1.723982501050657
chr10	123272800	123273800	1.1367902998760695
chr10	123272900	123273900	0.9559076030060448
chr10	123273000	123274000	1.2040440069256817
chr10	123273100	123274100	1.1437916321545964
chr10	123273200	123274200	1.391232875873653
chr10	123273300	123274300	0.6582980699225895
chr10	123273400	123274400	0.4923123112116826
chr10	123273500	123274500	1.3241652140698812
chr10	123273600	123274600	1.2259278682710548
chr10	123273700	123274700	1.0230360371146452
chr10	123273800	123274800	1.2710868640890982
chr10	123274900	123275900	2.0020319636893387
chr10	123275000	123276000	1.7628546367940363
chr10	123275100	123276100	1.4186564985505683
chr10	123275200	123276200	1.0624529952077733
chr10	123275300	123276300	0.962302068950292
chr10	123275400	123276400	0.4773536575108021
chr10	123275500	123276500	0.5271375113873505
chr10	123275600	123276600	1.719340290131634
chr10	123275700	123276700	2.0027835626175
chr10	123275800	123276800	2.066430475344172
chr10	123275900	123276900	2.1830069505943883
chr10	123276000	123277000	2.6688143190975504
chr10	123276100	123277100	2.2815722370695517
chr10	123276200	123277200	1.9751900895810792
chr10	123276300	123277300	2.3436480670392026
chr10	123276400	123277400	3.3708766984651275
chr10	123276500	123277500	3.4608028006998546
chr10	123276600	123277600	3.143267271038962
chr10	123276700	123277700	2.838279129868092
chr10	123276800	123277800	3.344113983279008
chr10	123276900	123277900	3.0706133089369905
chr10	123277000	123278000	2.596384416382954
chr10	123277100	123278100	3.0936441882994123
chr10	123277200	123278200	3.042409824196585
chr10	123277300	123278300	2.458742292851606
chr10	123277400	123278400	2.132397160873221
chr10	123277500	123278500	1.3310467076340111
chr10	123277600	123278600	1.2421753173704717
chr10	123277700	123278700	1.4658438887230263
chr10	123277800	123278800	1.1605605999718394
chr10	123277900	123278900	0.9885498300045856
chr10	123278000	123279000	1.4197428032890766
chr10	123278100	123279100	0.9584360744622412
chr10	123278200	123279200	1.2050749648229817
chr10	123278300	123279300	1.7413254836478285
chr10	123278400	123279400	1.8616710929383948
chr10	123278500	123279500	2.7479295107361827
chr10	123278600	123279600	3.2276083290542363
chr10	123278700	123279700	3.814685138603273
chr10	123278800	123279800	3.3824168446231604
chr10	123278900	123279900	4.167289227104915
chr10	123279000	123280000	3.7912256864650473
chr10	123279100	123280100	4.2916788446684935
chr10	123279200	123280200	4.296982941368774
chr10	123279300	123280300	4.219999427845319
chr10	123279400	123280400	4.520608248452703
chr10	123279500	123280500	4.210644413326712
chr10	123279600	123280600	3.7307204369911022
chr10	123279700	123280700	3.55228854601828
chr10	123279800	123280800	3.9843236132968114
chr10	123279900	123280900	3.8431388806798563
chr10	123280000	123281000	3.7959212019756308
chr10	123280100	123281100	3.381530637729617
chr10	123280200	123281200	3.77277742649394
chr10	123280300	123281300	3.3155663962417146
chr10	123280400	123281400	3.1252010222425217
chr10	123280500	123281500	3.050097354080004
chr10	123280600	123281600	2.703782714312473
chr10	123280700	123281700	2.082384225679488
chr10	123280800	123281800	1.5747863017478811
chr10	123280900	123281900	2.1125160551934217
chr10	123281000	123282000	1.7320235187573922
chr10	123281100	123282100	2.453707650259157
chr10	123281200	123282200	1.8621543270688683
chr10	123281300	123282300	2.535564122327989
chr10	123281400	123282400	2.947227242044022
chr10	123281500	123282500	3.239326925911165
chr10	123281600	123282600	2.8789396148262996
chr10	123281700	123282700	2.4951255432611728
chr10	123281800	123282800	2.095807939249082
chr10	123281900	123282900	0.9472003785336132
chr10	123282000	123283000	0.45647609435218905
chr10	123282100	123283100	-0.5377062503324274
chr10	123282200	123283200	-0.6966660889288702
chr10	123282300	123283300	-1.1046083681712389
chr10	123282400	123283400	-1.7186622318994988
chr10	123282500	123283500	-2.0935461291327613
chr10	123282600	123283600	-1.9469716776339685
chr10	123282700	123283700	-1.925205078740408
chr10	123283900	123284900	1.6585214702948092
chr10	123284000	123285000	1.2901297666997231
chr10	123284100	123285100	1.3786139277553338
chr10	123284200	123285200	1.94151869939242
chr10	123284300	123285300	2.107321741445725
chr10	123284400	123285400	2.1760448722480388
chr10	123284500	123285500	2.638557406273674
chr10	123284600	123285600	1.5707678724674443
chr10	123284700	123285700	1.7634098165687115
chr10	123284800	123285800	2.0144148951515417
chr10	123284900	123285900	2.30163860599262
chr10	123285000	123286000	2.528948483760556
chr10	123285100	123286100	2.7266317748892352
chr10	123285200	123286200	2.5764055081381367
chr10	123285300	123286300	2.4423614514727063
chr10	123285400	123286400	2.665761372271808
chr10	123285500	123286500	2.3791485189235093
chr10	123285600	123286600	2.4396103979431127
chr10	123285700	123286700	1.894963972922892
chr10	123285800	123286800	1.9814171056974368
chr10	123285900	123286900	2.1595491779158222
chr10	123286000	123287000	2.3246243319013
chr10	123286100	123287100	1.86373104326951
chr10	123286200	123287200	1.8095441010697189
chr10	123286300	123287300	1.9679662695207891
chr10	123286400	123287400	1.5831800454471667
chr10	123286500	123287500	1.254971876662971
chr10	123286600	123287600	0.9045498057837476
chr10	123286700	123287700	1.1447388471690492
chr10	123286800	123287800	1.6382973219261328
chr10	123286900	123287900	1.4953721310537975
chr10	123287000	123288000	1.1455732660739395
chr10	123287100	123288100	1.3849679064724318
chr10	123287200	123288200	1.4709801671984633
chr10	123287300	123288300	1.7760704194851034
chr10	123287400	123288400	1.5360967122496882
chr10	123287500	123288500	2.2167985739854075
chr10	123287600	123288600	2.8742344252179395
chr10	123287700	123288700	2.4996666105492107
chr10	123287800	123288800	1.839721672123129
chr10	123287900	123288900	1.9115406501718843
chr10	123288000	123289000	2.3402244188776593
chr10	123288100	123289100	1.9855067461709497
chr10	123288200	123289200	2.2770803019571364
chr10	123288300	123289300	2.3400978200370943
chr10	123288400	123289400	2.9068428587117765
chr10	123288500	123289500	2.2295966169901984
chr10	123288600	123289600	2.536029761860746
chr10	123288700	123289700	1.9561710802156849
chr10	123288800	123289800	2.527092878376855
chr10	123288900	123289900	2.338114374608732
chr10	123289000	123290000	2.142035936224667
chr10	123289100	123290100	2.460010218132917
chr10	123289200	123290200	2.0835537148316705
chr10	123289300	123290300	1.0848206746463371
chr10	123289400	123290400	0.7258221151167078
chr10	123289500	123290500	1.0675662504380696
chr10	123289600	123290600	1.0162312821968076
chr10	123289700	123290700	1.7625817984317989
chr10	123289800	123290800	1.0172600281661102
chr10	123289900	123290900	1.1816703266659587
chr10	123290000	123291000	0.8813249353160446
chr10	123290100	123291100	0.8878935755879094
chr10	123290200	123291200	0.6834424403693399
chr10	123290300	123291300	0.8336306112935792
chr10	123290400	123291400	1.1463051032285578
chr10	123290500	123291500	0.9432753158730166
chr10	123290600	123291600	-0.08590428703150868
chr10	123290800	123291800	-0.10579476060740764
chr10	123290900	123291900	-0.07212844200427708
chr10	123291000	123292000	-0.3708184752424935
chr10	123291100	123292100	-0.720611767950317
chr10	123291200	123292200	-0.8982992732149766
chr10	123291300	123292300	-0.6213750061123456
chr10	123291400	123292400	-0.707658823160657
chr10	123293300	123294300	1.6870749997012917
chr10	123293400	123294400	1.1990575356446658
chr10	123293500	123294500	1.0737353573003974
chr10	123293600	123294600	1.8613656123454656
chr10	123293700	123294700	2.6032289286182517
chr10	123293800	123294800	2.458009175204978
chr10	123293900	123294900	2.899253399608845
chr10	123294000	123295000	3.0492381680283587
chr10	123294100	123295100	3.1122873347628968
chr10	123294200	123295200	3.5093326457303577
chr10	123294300	123295300	3.518705374048257
chr10	123294400	123295400	3.7750634004999655
chr10	123294500	123295500	3.752102867626249
chr10	123294600	123295600	3.313760173212287
chr10	123294700	123295700	2.739251905666765
chr10	123294800	123295800	2.55010309808555
chr10	123294900	123295900	2.4366062161278013
chr10	123295000	123296000	1.5169628794297436
chr10	123295100	123296100	1.4744033606339455
chr10	123295200	123296200	1.3942149624435671
chr10	123295300	123296300	0.6308674376994783
chr10	123295400	123296400	0.9608960049957568
chr10	123295500	123296500	1.1647252075622103
chr10	123295600	123296600	1.5400786932401025
chr10	123295700	123296700	1.8032717161286689
chr10	123295800	123296800	2.306437151432392
chr10	123295900	123296900	2.2263480654997254
chr10	123296000	123297000	2.993757275640994
chr10	123296100	123297100	2.6774461512617584
chr10	123296200	123297200	2.078635711838948
chr10	123296300	123297300	2.8816094397041923
chr10	123296400	123297400	2.7915887050959363
chr10	123296500	123297500	2.66718001633129
chr10	123296600	123297600	1.891881747411504
chr10	123296700	123297700	0.9689388012724864
chr10	123296800	123297800	0.7705609703573777
chr10	123296900	123297900	0.3331446559172073
chr10	123297000	123298000	0.0693842745300762
chr10	123297100	123298100	0.5322285395234889
chr10	123297200	123298200	1.2867201567335749
chr10	123297300	123298300	1.2336071618676558
chr10	123297400	123298400	1.5849880830683096
chr10	123297500	123298500	1.8083868222256487
chr10	123297600	123298600	2.1191930148027582
chr10	123297700	123298700	2.9058738263526847
chr10	123297800	123298800	2.717355566590113
chr10	123297900	123298900	3.175552693469313
chr10	123298000	123299000	3.1768870538024054
chr10	123298100	123299100	3.5445993850067232
chr10	123298200	123299200	3.6444882331454425
chr10	123298300	123299300	3.3817681406032207
chr10	123298400	123299400	2.8543471887750362
chr10	123298500	123299500	2.837725896623865
chr10	123298600	123299600	2.9575697542009087
chr10	123298700	123299700	3.007640814089284
chr10	123298800	123299800	3.065136132804513
chr10	123298900	123299900	3.2362667113263788
chr10	123299000	123300000	3.348266909112898
chr10	123299100	123300100	2.826819941692748
chr10	123299200	123300200	2.096133780770541
chr10	123299300	123300300	1.8871668532867167
chr10	123299400	123300400	1.7693645850034587
chr10	123299500	123300500	1.7425940332237098
chr10	123299600	123300600	1.5587132934606758
chr10	123299700	123300700	1.1982263046733874
chr10	123300700	123301700	0.8548006912713392
chr10	123300800	123301800	0.7746859620676539
chr10	123300900	123301900	0.951211442255587
chr10	123301000	123302000	0.9524651906571013
chr10	123301100	123302100	1.567634345599584
chr10	123301200	123302200	1.4393014952224172
chr10	123301300	123302300	1.6341968353380802
chr10	123301400	123302400	1.4307774646631828
chr10	123301500	123302500	1.7264915735367814
chr10	123301600	123302600	1.5458669370984843
chr10	123301700	123302700	2.0491408010944085
chr10	123301800	123302800	1.8473012978968224
chr10	123301900	123302900	1.9146720534118613
chr10	123302000	123303000	1.9094203285141762
chr10	123302100	123303100	1.4369063276784289
chr10	123302200	123303200	1.877415257397573
chr10	123302300	123303300	1.8337956132590625
chr10	123302400	123303400	2.1338948653922984
chr10	123302500	123303500	1.6948288213943754
chr10	123302600	123303600	1.9402339542618228
chr10	123302700	123303700	1.6055114234575067
chr10	123302800	123303800	2.030770735955789
chr10	123302900	123303900	1.863801904207072
chr10	123303000	123304000	1.8286163911595825
chr10	123303100	123304100	1.5139161359864424
chr10	123303200	123304200	1.098400524452275
chr10	123303300	123304300	1.0477492886295698
chr10	123303400	123304400	0.5327091029815773
chr10	123303500	123304500	0.9695663607062718
chr10	123303600	123304600	0.3696671096884825
chr10	123303700	123304700	0.4809861141647023
chr10	123303800	123304800	0.5418211335000116
chr10	123303900	123304900	0.5271881276033938
chr10	123304000	123305000	0.8122666905531823
chr10	123304100	123305100	0.8449711025557554
chr10	123304200	123305200	1.3411462393589877
chr10	123304300	123305300	1.4209244484654104
chr10	123304400	123305400	1.8354125257044551
chr10	123304500	123305500	1.3450892564473138
chr10	123304600	123305600	2.1809358899797684
chr10	123304700	123305700	1.8698235274295547
chr10	123304800	123305800	1.8138308421459104
chr10	123304900	123305900	1.7182078939197407
chr10	123305000	123306000	1.564641455448167
chr10	123305100	123306100	1.7413495233045913
chr10	123305200	123306200	1.2445154073712164
chr10	123305300	123306300	1.029917788188381
chr10	123305800	123306800	0.8950697848866233
chr10	123305900	123306900	0.9811473123834916
chr10	123306000	123307000	1.4651962899157134
chr10	123306100	123307100	1.9129610268038943
chr10	123306200	123307200	2.2762258964317117
chr10	123306300	123307300	2.5536388168217994
chr10	123306400	123307400	2.279824267899172
chr10	123306500	123307500	2.2592978747911587
chr10	123306600	123307600	1.9723536386866043
chr10	123306700	123307700	2.6103046396788763
chr10	123306800	123307800	2.8777198285095453
chr10	123306900	123307900	3.218545459667042
chr10	123307000	123308000	3.1846466683288353
chr10	123307100	123308100	2.8099323366081714
chr10	123307200	123308200	2.8494594213380897
chr10	123307300	123308300	2.6773265036684903
chr10	123307400	123308400	3.2018562724477664
chr10	123307500	123308500	2.9087975197983664
chr10	123307600	123308600	3.2607955063668803
chr10	123307700	123308700	3.2785800845248585
chr10	123307800	123308800	3.5294241743472137
chr10	123307900	123308900	3.1243516546161825
chr10	123308000	123309000	2.7510226081857896
chr10	123308100	123309100	2.7023249394482995
chr10	123308200	123309200	2.578523253329258
chr10	123308300	123309300	2.313661425343872
chr10	123308400	123309400	1.6359487144491405
chr10	123308500	123309500	1.7128356201912556
chr10	123308600	123309600	1.3605527755795759
chr10	123308700	123309700	1.5351014043147042
chr10	123308800	123309800	0.9914810999046182
chr10	123308900	123309900	1.5729154977638211
chr10	123309000	123310000	1.9277629830870648
chr10	123309100	123310100	2.1294865699512813
chr10	123309200	123310200	1.8385132892052567
chr10	123309300	123310300	1.9569285937804377
chr10	123309400	123310400	2.2050309620577058
chr10	123309500	123310500	2.1165100982279905
chr10	123309600	123310600	2.546688077717207
chr10	123309700	123310700	1.918343773805116
chr10	123309800	123310800	1.705237086659836
chr10	123309900	123310900	1.354400511285372
chr10	123310000	123311000	0.8783831766327773
chr10	123310100	123311100	1.8417348893205832
chr10	123310200	123311200	1.5807265414234253
chr10	123310300	123311300	1.949954353070218
chr10	123310400	123311400	2.0574957133276186
chr10	123310500	123311500	2.004591589769292
chr10	123310600	123311600	1.9527127298968967
chr10	123310700	123311700	1.9682018005564248
chr10	123310800	123311800	1.8746284000536035
chr10	123310900	123311900	1.9494310975058853
chr10	123311000	123312000	2.1515891800723317
chr10	123311100	123312100	1.3255642630010795
chr10	123311200	123312200	1.5128170755052557
chr10	123311300	123312300	0.9303453228549452
chr10	123311400	123312400	0.6601715059603609
chr10	123311500	123312500	0.7794669978344385
chr10	123311600	123312600	0.6235657510977863
chr10	123311700	123312700	0.6626295725049839
chr10	123311800	123312800	0.6868533348453221
chr10	123311900	123312900	0.35913738587084604
chr10	123312000	123313000	0.16737198067678355
chr10	123312100	123313100	0.3976148110804056
chr10	123312200	123313200	0.6193881667618649
chr10	123312300	123313300	0.7166144470623579
chr10	123312400	123313400	1.1942160687722574
chr10	123312500	123313500	0.8837799755676415
chr10	123312600	123313600	0.5134010660841877
chr10	123312700	123313700	0.8251807047614864
chr10	123312800	123313800	1.7077890327917968
chr10	123312900	123313900	1.702402001563808
chr10	123313000	123314000	2.1533346635501824
chr10	123313100	123314100	1.7375439650638416
chr10	123313200	123314200	1.3760124714914068
chr10	123313300	123314300	1.4404628348723745
chr10	123313400	123314400	1.0764901080806772
chr10	123313500	123314500	1.3855918982470539
chr10	123313600	123314600	1.814153762027492
chr10	123313700	123314700	1.3842186749678276
chr10	123313800	123314800	1.0215964553569004
chr10	123313900	123314900	1.1829120071330623
chr10	123314000	123315000	0.6369556741256769
chr10	123314100	123315100	0.09302385370020302
chr10	123314200	123315200	0.3196642140871782
chr10	123314300	123315300	0.4183952511998417
chr10	123314400	123315400	0.691302988950018
chr10	123315200	123316200	1.7434322193471048
chr10	123315300	123316300	1.624006661799182
chr10	123315400	123316400	1.375539378781941
chr10	123315500	123316500	1.1402249594379266
chr10	123315600	123316600	1.0077580415212042
chr10	123315700	123316700	0.9621316592036342
chr10	123315800	123316800	0.853568584983975
chr10	123315900	123316900	0.44221149512355
chr10	123316000	123317000	0.5137204078081644
chr10	123316100	123317100	0.832052355601234
chr10	123316200	123317200	2.072795112242112
chr10	123316300	123317300	2.7774299212845954
chr10	123316400	123317400	3.104092128182224
chr10	123316500	123317500	3.5160063772119905
chr10	123316600	123317600	3.7313381258530542
chr10	123316700	123317700	3.2497440703125537
chr10	123316800	123317800	3.140753998251105
chr10	123316900	123317900	3.3312894711382346
chr10	123317000	123318000	3.6108638804762854
chr10	123317100	123318100	2.702553760826092
chr10	123317200	123318200	2.482850233482372
chr10	123317300	123318300	2.2668084018454944
chr10	123317400	123318400	2.4873059253422083
chr10	123317500	123318500	1.5849939585436963
chr10	123317600	123318600	2.1918270886409967
chr10	123317700	123318700	2.7387539714479208
chr10	123317800	123318800	2.141625131139226
chr10	123317900	123318900	1.8424847680435497
chr10	123318000	123319000	2.173901751674673
chr10	123318100	123319100	2.4353133985233444
chr10	123318200	123319200	2.7840662940999703
chr10	123318300	123319300	2.1635033755810973
chr10	123318400	123319400	2.4615383307182253
chr10	123318500	123319500	3.3453868469604133
chr10	123318600	123319600	2.4368702613542594
chr10	123318700	123319700	1.9599287434414403
chr10	123318800	123319800	2.5876912177380853
chr10	123318900	123319900	2.9668061736192923
chr10	123319000	123320000	3.5269219201451887
chr10	123319100	123320100	3.6590084972284003
chr10	123319200	123320200	3.434864567410402
chr10	123319300	123320300	4.029065780775934
chr10	123319400	123320400	3.7003194720696717
chr10	123319500	123320500	2.9879819104417207
chr10	123319600	123320600	3.0575615696204625
chr10	123319700	123320700	3.4725939251815228
chr10	123319800	123320800	3.2571374938921482
chr10	123319900	123320900	2.8288234739532694
chr10	123320000	123321000	2.1080469276759235
chr10	123320100	123321100	1.8617981529713816
chr10	123320200	123321200	1.5348810233402417
chr10	123320300	123321300	1.433105780626459
chr10	123320400	123321400	1.156029473657432
chr10	123320500	123321500	1.1762524153381566
chr10	123320600	123321600	1.433443129706053
chr10	123320700	123321700	1.2929491974946323
chr10	123320800	123321800	0.869701413381197
chr10	123320900	123321900	1.1238300727013752
chr10	123321000	123322000	1.1385123304685147
chr10	123321100	123322100	1.188439778171887
chr10	123321200	123322200	1.5033258645508634
chr10	123321300	123322300	1.1282034951490665
chr10	123321900	123322900	1.157121698207905
chr10	123322000	123323000	0.5193179613987141
chr10	123322100	123323100	0.1483683326391288
chr10	123322200	123323200	0.3829705666734235
chr10	123322300	123323300	-0.004128829868292825
chr10	123322400	123323400	0.4564592020224717
chr10	123322500	123323500	0.7931084935232394
chr10	123322600	123323600	0.7661661547997791
chr10	123322700	123323700	0.981382125626374
chr10	123322800	123323800	1.2172391492100774
chr10	123322900	123323900	0.8640401719302796
chr10	123323000	123324000	1.6693710901683583
chr10	123323100	123324100	2.037737517177894
chr10	123323200	123324200	1.9086873128208364
chr10	123323300	123324300	2.278096771103433
chr10	123323400	123324400	1.3439514445752208
chr10	123323500	123324500	1.1389865915003001
chr10	123323600	123324600	1.299831288364203
chr10	123323700	123324700	1.2072103625397768
chr10	123323800	123324800	0.4789447699658926
chr10	123323900	123324900	0.5654617293535544
chr10	123324000	123325000	1.054833277491731
chr10	123324100	123325100	0.970339825312481
chr10	123324200	123325200	1.1637767831969297
chr10	123324300	123325300	1.1570040563692203
chr10	123324400	123325400	1.5782930207496562
chr10	123324500	123325500	1.852109198203796
chr10	123324600	123325600	1.9154594507238945
chr10	123324700	123325700	2.1042810445051305
chr10	123324800	123325800	2.649342007314397
chr10	123324900	123325900	2.5561321534691177
chr10	123325000	123326000	1.382710217970499
chr10	123325100	123326100	1.433553753743695
chr10	123325200	123326200	1.2748172467311043
chr10	123325300	123326300	1.1653411980399042
chr10	123325400	123326400	1.129754865283718
chr10	123325500	123326500	0.8446670842317491
chr10	123325600	123326600	0.4904963073544609
chr10	123325700	123326700	0.13407655464477716
chr10	123325800	123326800	-0.08844614387825847
chr10	123325900	123326900	-0.3978731019161856
chr10	123326300	123327300	1.7609361252390192
chr10	123326400	123327400	1.9538134291740141
chr10	123326500	123327500	2.0043521859508218
chr10	123326600	123327600	0.9990939664234324
chr10	123326700	123327700	0.9254719403600862
chr10	123326800	123327800	1.2271812735258258
chr10	123326900	123327900	1.3745940092677054
chr10	123327000	123328000	1.5579722441750243
chr10	123327100	123328100	1.806263252781615
chr10	123327200	123328200	1.6591387722827071
chr10	123327300	123328300	1.2257730864669898
chr10	123327400	123328400	1.2372466503427586
chr10	123327500	123328500	1.1244558870957613
chr10	123327600	123328600	1.8467876656239848
chr10	123327700	123328700	1.933969564932977
chr10	123327800	123328800	1.6397089334346795
chr10	123327900	123328900	1.4380758176637
chr10	123328400	123329400	-0.9905578445456804
chr10	123328500	123329500	-0.019421856288188717
chr10	123328600	123329600	-0.324091797212707
chr10	123328700	123329700	-0.12145258122135565
chr10	123328800	123329800	-0.2030870852162922
chr10	123328900	123329900	-0.07520161409279233
chr10	123329000	123330000	-0.08959111495318188
chr10	123329100	123330100	0.13292215390565473
chr10	123329200	123330200	1.0733567395995371
chr10	123329300	123330300	1.2590487444470693
chr10	123329400	123330400	1.4660867758378142
chr10	123329500	123330500	0.89736679825966
chr10	123329600	123330600	1.0333520886418182
chr10	123329700	123330700	1.2427635457402022
chr10	123329800	123330800	1.2978425186398816
chr10	123329900	123330900	1.5382816756980442
chr10	123330000	123331000	1.2828977745339918
chr10	123330100	123331100	0.9720389075326952
chr10	123330200	123331200	0.8521113827993565
chr10	123330300	123331300	1.6653620443386898
chr10	123330400	123331400	1.5729533716183826
chr10	123330500	123331500	1.5300924734259682
chr10	123330600	123331600	1.887376021767652
chr10	123330700	123331700	1.5754423446598271
chr10	123330800	123331800	1.6985534070721162
chr10	123330900	123331900	1.322793826227326
chr10	123331000	123332000	2.865513900448761
chr10	123331100	123332100	3.1722578776522163
chr10	123331200	123332200	2.9853528547604293
chr10	123331300	123332300	1.7960301720419862
chr10	123331400	123332400	1.7705846785471444
chr10	123331500	123332500	2.2365706847935893
chr10	123331600	123332600	2.1828140037073283
chr10	123331700	123332700	2.290222138722238
chr10	123331800	123332800	2.6807473834745226
chr10	123331900	123332900	2.555599005495599
chr10	123332000	123333000	1.666573653540382
chr10	123332100	123333100	1.528460492371326
chr10	123332200	123333200	1.0904313275336244
chr10	123332300	123333300	1.5334398461528245
chr10	123332400	123333400	1.6241495073123842
chr10	123332500	123333500	0.7388305075973739
chr10	123332600	123333600	1.4332644688430531
chr10	123332700	123333700	1.9517201251731597
chr10	123332800	123333800	1.0364944954491335
chr10	123332900	123333900	0.8059573634372792
chr10	123333000	123334000	0.8714743376383947
chr10	123333100	123334100	0.3980037809718347
chr10	123333200	123334200	0.05036201803050555
chr10	123333300	123334300	0.1650608658242948
chr10	123333400	123334400	0.2698097610619013
chr10	123333500	123334500	0.6379204885960386
chr10	123333600	123334600	0.1032064986027859
chr10	123333700	123334700	-0.4593271502738242
chr10	123333800	123334800	-0.19118933492526768
chr10	123334900	123335900	2.228467087101916
chr10	123335000	123336000	2.264953391020814
chr10	123335100	123336100	1.9498681239668199
chr10	123335200	123336200	1.9886784523232888
chr10	123335300	123336300	1.9325816847938004
chr10	123335400	123336400	1.0770603903682945
chr10	123335500	123336500	1.426049497622904
chr10	123335600	123336600	1.5077427347135717
chr10	123335700	123336700	1.0243445052505151
chr10	123335800	123336800	0.6570417513563422
chr10	123335900	123336900	0.5069921343583267
chr10	123336000	123337000	0.5740373465869355
chr10	123336100	123337100	0.7005929581565971
chr10	123336200	123337200	0.6386405095907579
chr10	123336300	123337300	-0.02326817459057353
chr10	123336400	123337400	0.8553867902927309
chr10	123336500	123337500	0.09089549768119366
chr10	123336600	123337600	-0.21184131125442185
chr10	123336700	123337700	-0.14379403524341008
chr10	123336800	123337800	-0.17001800748654292
chr10	123336900	123337900	-0.219335145687874
chr10	123337000	123338000	-0.5555441852052568
chr10	123337100	123338100	-1.1904007481837562
chr10	123337200	123338200	-0.6314396963547515
chr10	123337300	123338300	0.2921571751753351
chr10	123337400	123338400	-0.2159340047049981
chr10	123337500	123338500	0.2867879926788105
chr10	123337600	123338600	0.7163404360630361
chr10	123337700	123338700	0.2908427147673669
chr10	123337800	123338800	0.3290389789301401
chr10	123337900	123338900	0.4607682876548033
chr10	123338000	123339000	0.33144308401237477
chr10	123338100	123339100	0.3383714410001207
chr10	123338200	123339200	0.07800827526211528
chr10	123338300	123339300	0.4647749421886818
chr10	123338400	123339400	0.9133564981019908
chr10	123338500	123339500	1.4860054400529092
chr10	123338600	123339600	1.2688406944215362
chr10	123338700	123339700	1.4596159759492608
chr10	123338800	123339800	1.4555792387605555
chr10	123338900	123339900	1.4590701853876926
chr10	123339000	123340000	1.7645724033872052
chr10	123339100	123340100	1.7529264628010328
chr10	123339200	123340200	1.9899553871539029
chr10	123339300	123340300	1.6970867113310275
chr10	123339400	123340400	1.519146377276407
chr10	123339500	123340500	0.5795632311824049
chr10	123341500	123342500	1.6396373403841158
chr10	123341600	123342600	1.6016375458353591
chr10	123341700	123342700	1.8381603402926263
chr10	123341800	123342800	1.5624561269090274
chr10	123341900	123342900	2.488131185657533
chr10	123342000	123343000	2.4983243421258714
chr10	123342100	123343100	3.0607455625319235
chr10	123342200	123343200	2.74575282545798
chr10	123342300	123343300	2.6801201647812896
chr10	123342400	123343400	2.335849646126878
chr10	123342500	123343500	2.0549710660702454
chr10	123342600	123343600	2.2455231833712817
chr10	123342700	123343700	2.0703822523705018
chr10	123342800	123343800	2.06277044157275
chr10	123342900	123343900	1.9813587612463888
chr10	123343000	123344000	1.323606373672249
chr10	123343100	123344100	0.9780526073796152
chr10	123343200	123344200	1.1339443169099437
chr10	123343300	123344300	1.191438874051076
chr10	123343400	123344400	2.3232686078962064
chr10	123343500	123344500	2.215678164778075
chr10	123343600	123344600	1.6383807696101569
chr10	123343700	123344700	1.5494393369181207
chr10	123343800	123344800	1.323522712802908
chr10	123343900	123344900	0.986568480298066
chr10	123344000	123345000	0.963612262915979
chr10	123344100	123345100	1.085644684926614
chr10	123344200	123345200	0.7645537349496813
chr10	123344300	123345300	0.9536405845774244
chr10	123344400	123345400	0.03823254454549743
chr10	123344500	123345500	0.5203978559503836
chr10	123344600	123345600	0.6459683003420817
chr10	123344700	123345700	0.9825090182296892
chr10	123344800	123345800	1.0391244953605585
chr10	123344900	123345900	1.1095490990041288
chr10	123345000	123346000	1.4621720121800454
chr10	123345100	123346100	1.1035996073514165
chr10	123345200	123346200	1.760070893469202
chr10	123345300	123346300	1.881464367582428
chr10	123345400	123346400	2.329710990799095
chr10	123345500	123346500	2.1641091738800857
chr10	123345600	123346600	1.5704664790853844
chr10	123345700	123346700	1.4495857960666398
chr10	123345800	123346800	1.3115865650960479
chr10	123345900	123346900	1.311452914387931
chr10	123346000	123347000	1.0234125437442416
chr10	123346100	123347100	0.9602719497389448
chr10	123346200	123347200	0.7933443566740633
chr10	123346300	123347300	0.7664981116980666
chr10	123346400	123347400	0.9570304158197036
chr10	123346500	123347500	1.2427924320382573
chr10	123346600	123347600	2.3735855256133185
chr10	123346700	123347700	2.214450342627088
chr10	123346800	123347800	2.2593724147193943
chr10	123346900	123347900	2.191483512055091
chr10	123347000	123348000	2.222836643401594
chr10	123347100	123348100	2.367131642057499
chr10	123347200	123348200	2.2045916251939444
chr10	123347300	123348300	2.509449782842437
chr10	123347400	123348400	1.4583871111924136
chr10	123347500	123348500	1.1329858026987385
chr10	123347600	123348600	0.12170685882128945
chr10	123347700	123348700	0.13394028081063636
chr10	123347800	123348800	0.3273179102251502
chr10	123347900	123348900	0.4107908515198352
chr10	123348000	123349000	0.6925770016355188
chr10	123348100	123349100	1.2557272479860544
chr10	123348200	123349200	1.6046544662725055
chr10	123348300	123349300	1.3299092568565258
chr10	123348400	123349400	1.6705398443443844
chr10	123348500	123349500	2.298246898105145
chr10	123348600	123349600	3.2524322919039945
chr10	123348700	123349700	3.0170994952573404
chr10	123348800	123349800	3.008444541972939
chr10	123348900	123349900	2.8963401869483327
chr10	123349000	123350000	2.557245767777029
chr10	123349100	123350100	2.012547853614104
chr10	123349200	123350200	1.80686231086016
chr10	123349300	123350300	1.7063542006014587
chr10	123349400	123350400	2.008635859065367
chr10	123349500	123350500	1.0483374657982871
chr10	123349600	123350600	0.4188240004507113
chr10	123349700	123350700	0.83384737286455
chr10	123349800	123350800	1.1108396228062345
chr10	123349900	123350900	1.1643715064901643
chr10	123350000	123351000	1.522580600213579
chr10	123350100	123351100	1.6467191668583008
chr10	123350200	123351200	1.6632537488883548
chr10	123350300	123351300	2.357701325341268
chr10	123350400	123351400	2.1437705154033218
chr10	123350500	123351500	2.558536913163062
chr10	123350600	123351600	2.5783642122823482
chr10	123350700	123351700	2.436919637105631
chr10	123350800	123351800	2.2566987427125134
chr10	123350900	123351900	2.400696653309936
chr10	123351000	123352000	2.372639438754488
chr10	123351100	123352100	2.5126770980433824
chr10	123351600	123352600	2.792939797936591
chr10	123351700	123352700	3.1839502052367044
chr10	123351800	123352800	3.1298739527219337
chr10	123351900	123352900	3.2409738220581987
chr10	123352000	123353000	2.7272443781716764
chr10	123352100	123353100	2.4186529227573947
chr10	123352200	123353200	2.8520292222274684
chr10	123352300	123353300	2.956286629147877
chr10	123352400	123353400	2.4580836944363997
chr10	123352500	123353500	2.537207793262692
chr10	123352600	123353600	3.208869701230721
chr10	123352700	123353700	2.821240782165761
chr10	123352800	123353800	2.6540443217040983
chr10	123352900	123353900	2.3844689223894973
chr10	123353000	123354000	2.483870004934388
chr10	123353100	123354100	2.8234243133962287
chr10	123353200	123354200	2.4053692616701965
chr10	123353300	123354300	1.544270795788603
chr10	123353900	123354900	1.1693514698621663
chr10	123354000	123355000	0.6611756246894213
chr10	123354100	123355100	0.8138092187432607
chr10	123354200	123355200	0.6986037760521555
chr10	123354300	123355300	0.924445571029482
chr10	123354400	123355400	0.8633190611611501
chr10	123354500	123355500	1.0049403741545146
chr10	123354600	123355600	0.7245338013514268
chr10	123354700	123355700	0.4135084295759637
chr10	123354800	123355800	0.3503251006781682
chr10	123354900	123355900	-0.0648086382004234
chr10	123355000	123356000	0.14568924079695594
chr10	123355100	123356100	0.04317018569691356
chr10	123355200	123356200	0.060418922950267136
chr10	123355300	123356300	0.04620339142675947
chr10	123355400	123356400	0.6859384260631158
chr10	123355500	123356500	1.1227208646120763
chr10	123355600	123356600	1.2270578303152084
chr10	123355700	123356700	1.9669270312462488
chr10	123355800	123356800	1.955348636214512
chr10	123355900	123356900	2.0765833543333545
chr10	123356000	123357000	2.4859515868399185
chr10	123356100	123357100	2.46052057188121
chr10	123356200	123357200	2.3194553665271105
chr10	123356300	123357300	2.183272089221135
chr10	123356400	123357400	2.0106884195992683
chr10	123356500	123357500	1.5955534522330783
chr10	123356600	123357600	1.4900715050454394
chr10	123356700	123357700	1.5144482524135563
chr10	123356800	123357800	1.7954462965146123
chr10	123356900	123357900	1.5839711869845288
chr10	123357000	123358000	1.5204391858145674
chr10	123357100	123358100	1.3733354484832676
chr10	123357200	123358200	1.7735006040124044
chr10	123357300	123358300	1.848740962981258
chr10	123357400	123358400	1.9519622064300728
chr10	123357500	123358500	1.6766064279468231
chr10	123357600	123358600	2.2870503482023503
chr10	123357700	123358700	1.9376414487072275
chr10	123357800	123358800	1.7031901291680327
chr10	123357900	123358900	1.9943051701543608
chr10	123358000	123359000	2.441348644601797
chr10	123358100	123359100	3.063660364265954
chr10	123358200	123359200	2.633368064477178
chr10	123358300	123359300	2.38695629296016
chr10	123358400	123359400	1.9828462092492682
chr10	123358500	123359500	2.051676548605871
chr10	123358600	123359600	1.3602231268408531
chr10	123358700	123359700	0.9775395617303659
chr10	123358800	123359800	1.2291986754479205
chr10	123358900	123359900	0.7651861496331777
chr10	123359000	123360000	0.17430322322724082
chr10	123359100	123360100	0.2023071912635853
chr10	123359200	123360200	0.7561898415278248
chr10	123359300	123360300	1.430307252237169
chr10	123359400	123360400	1.9541916147601408
chr10	123359500	123360500	2.3265028077735272
chr10	123359600	123360600	2.6543865418804304
chr10	123359700	123360700	2.6527434402444654
chr10	123359800	123360800	2.499313535543786
chr10	123359900	123360900	3.357740897961715
chr10	123360000	123361000	3.0639543544192493
chr10	123360100	123361100	2.505603367973609
chr10	123360200	123361200	1.4966852938125967
chr10	123360300	123361300	1.2084278517344804
chr10	123360400	123361400	0.8173053782642711
chr10	123360500	123361500	0.914997943189293
chr10	123360600	123361600	1.056661710526872
chr10	123360700	123361700	1.0690414519521818
chr10	123360800	123361800	0.6802399046125379
chr10	123360900	123361900	0.4124931044259162
chr10	123361000	123362000	1.150015472037459
chr10	123361100	123362100	1.4253100193029509
chr10	123361200	123362200	1.818499652522383
chr10	123361300	123362300	1.409767153070172
chr10	123361400	123362400	1.1631875889628491
chr10	123361500	123362500	1.0538243602163295
chr10	123361600	123362600	1.0667124667664172
chr10	123361700	123362700	1.4260017809330114
chr10	123361800	123362800	2.1763694769837927
chr10	123361900	123362900	2.057404511199801
chr10	123362000	123363000	1.6795661556197081
chr10	123362100	123363100	1.7065945467787924
chr10	123362200	123363200	1.3693164004241452
chr10	123362300	123363300	1.2739742709332431
chr10	123362400	123363400	1.4866540478992611
chr10	123362500	123363500	1.1445197768279665
chr10	123362600	123363600	1.4485514379371198
chr10	123362700	123363700	1.2386942484938417
chr10	123362800	123363800	0.9431847721829346
chr10	123362900	123363900	1.6623007378623142
chr10	123363000	123364000	1.1994737463506946
chr10	123363100	123364100	1.1018030831043972
chr10	123363200	123364200	1.815476835404001
chr10	123363300	123364300	2.0985013094257816
chr10	123363400	123364400	1.5819948970020217
chr10	123363500	123364500	2.1779202897391507
chr10	123363600	123364600	1.89833851137938
chr10	123363700	123364700	2.0597078951327767
chr10	123363800	123364800	1.8197862226238184
chr10	123363900	123364900	1.333634732492537
chr10	123364000	123365000	1.765040739986882
chr10	123364100	123365100	1.7963847126886805
chr10	123364200	123365200	1.1107507884295829
chr10	123364300	123365300	1.3242050943191608
chr10	123364400	123365400	2.2012879571607904
chr10	123364500	123365500	1.925591373606236
chr10	123364600	123365600	1.5913546327037251
chr10	123364700	123365700	1.1566549977763598
chr10	123364800	123365800	1.0511102055082164
chr10	123364900	123365900	0.9728762017195084
chr10	123365000	123366000	1.0724852613923104
chr10	123365100	123366100	1.197308069730228
chr10	123365200	123366200	1.059950062928692
chr10	123365300	123366300	0.21341785700657964
chr10	123365400	123366400	0.02953277572895207
chr10	123365500	123366500	-0.16498310011373654
chr10	123365600	123366600	0.17254193165160958
chr10	123365700	123366700	0.31830405348797125
chr10	123365800	123366800	1.4053010443686678
chr10	123365900	123366900	1.4192808889966462
chr10	123366000	123367000	1.3322568628287765
chr10	123366100	123367100	1.1636855096971743
chr10	123366200	123367200	1.5849378647726662
chr10	123366300	123367300	2.342104488236251
chr10	123366400	123367400	2.041711884397741
chr10	123366500	123367500	1.6307403501935904
chr10	123366600	123367600	1.3755852530053756
chr10	123366700	123367700	1.6648759862473743
chr10	123366800	123367800	1.008049945768523
chr10	123366900	123367900	0.9240873846374088
chr10	123367000	123368000	1.2040830714354307
chr10	123367100	123368100	0.8329908473418572
chr10	123367200	123368200	0.4499634777929391
chr10	123367300	123368300	-0.020413874668199057
chr10	123367400	123368400	-0.1158561118417122
chr10	123367500	123368500	0.9904071325871676
chr10	123367600	123368600	1.3236157123921861
chr10	123367700	123368700	0.8851792558862621
chr10	123367800	123368800	0.9775851888865474
chr10	123367900	123368900	1.2371130389078793
chr10	123368000	123369000	1.0061520346219057
chr10	123368100	123369100	1.4250683535342734
chr10	123368200	123369200	1.8034852424607157
chr10	123368300	123369300	2.117770005983391
chr10	123368400	123369400	2.879890741643129
chr10	123368500	123369500	2.712395101116726
chr10	123368600	123369600	2.6037569183232794
chr10	123368700	123369700	2.9789577141385544
chr10	123368800	123369800	2.7602862788647253
chr10	123368900	123369900	2.4335458509446086
chr10	123369000	123370000	2.7999064267187315
chr10	123369100	123370100	2.9303597122705978
chr10	123369200	123370200	2.8926048155294586
chr10	123369300	123370300	2.2391266371574856
chr10	123369400	123370400	1.5106987096263762
chr10	123369500	123370500	1.1114287073933051
chr10	123369600	123370600	0.9458732523716852
chr10	123369700	123370700	0.8011449864796213
chr10	123369800	123370800	0.7489620701540901
chr10	123369900	123370900	0.6979462891379715
chr10	123370000	123371000	0.5791164619209735
chr10	123370100	123371100	-0.049630143553194436
chr10	123370200	123371200	-0.1435764358278354
chr10	123370300	123371300	0.07210391694378075
chr10	123370400	123371400	-0.7249239235293391
chr10	123370500	123371500	-0.18775956935226487
chr10	123370600	123371600	0.03041975346702754
chr10	123371600	123372600	-0.5789675915075079
chr10	123371700	123372700	-0.508170211969453
chr10	123371800	123372800	-0.11064150058419324
chr10	123371900	123372900	0.3415729561819106
chr10	123372000	123373000	0.1812736840235911
chr10	123372100	123373100	0.4801459055815794
chr10	123372200	123373200	0.3076808819701771
chr10	123372300	123373300	0.110505122439018
chr10	123372400	123373400	-0.06420777671835799
chr10	123372500	123373500	0.11995044051095775
chr10	123372600	123373600	-0.3535939503136207
chr10	123372700	123373700	-0.3974869362276714
chr10	123372800	123373800	-0.5463590136572559
chr10	123372900	123373900	-0.6032367862419995
chr10	123373000	123374000	-0.4122815849274456
chr10	123373100	123374100	-0.3167952005494632
chr10	123373200	123374200	-0.4087770640610501
chr10	123373300	123374300	-0.9098841456644006
chr10	123373400	123374400	-0.7852547875744871
chr10	123373500	123374500	-0.8177783140011301
chr10	123373600	123374600	-0.32070121190192225
chr10	123373700	123374700	-0.13892898940040574
chr10	123373800	123374800	0.19524390666167554
chr10	123373900	123374900	0.10995149381216253
chr10	123374000	123375000	-0.24703467053214773
chr10	123374100	123375100	-1.0827176946659929
chr10	123374200	123375200	-0.9320600138063068
chr10	123374300	123375300	-0.08081262762416422
chr10	123374400	123375400	0.3792631726999406
chr10	123374500	123375500	0.11520804489751173
chr10	123374600	123375600	-0.26647004543599
chr10	123374700	123375700	-0.3009552629458149
chr10	123374800	123375800	-1.4421256018174715
chr10	123374900	123375900	-1.8035568924969527
chr10	123375000	123376000	-1.2392758635044685
chr10	123375100	123376100	-0.4625527544497362
chr10	123375200	123376200	-1.0966646334693886
chr10	123375300	123376300	-1.6280724368480124
chr10	123375400	123376400	-2.0122602884556176
chr10	123375500	123376500	-1.7538567542633017
chr10	123375600	123376600	-1.1514835444122529
chr10	123375700	123376700	-0.7240759669229158
chr10	123375800	123376800	0.8921699252167389
chr10	123375900	123376900	1.1000071458800948
chr10	123376000	123377000	1.4054546445304472
chr10	123376100	123377100	1.4052230897158853
chr10	123376200	123377200	1.4471004546104618
chr10	123376300	123377300	2.288588095349415
chr10	123376400	123377400	1.9548207821439696
chr10	123376500	123377500	1.5765314512307609
chr10	123376600	123377600	1.047559004332016
chr10	123376700	123377700	0.6728860902674664
chr10	123376800	123377800	0.375727592489033
chr10	123376900	123377900	0.1861864800585413
chr10	123377000	123378000	0.1512643760945567
chr10	123377100	123378100	0.4608246879735834
chr10	123377200	123378200	1.2713750200717298
chr10	123377300	123378300	1.2779470029044406
chr10	123377400	123378400	1.683772631947282
chr10	123377500	123378500	1.7748009176062778
chr10	123377600	123378600	2.1619741916746147
chr10	123377700	123378700	2.4644177923394803
chr10	123377800	123378800	2.251890539606691
chr10	123377900	123378900	2.817227706059525
chr10	123378000	123379000	3.4971351194757148
chr10	123378100	123379100	3.2334114269687597
chr10	123378200	123379200	3.094136417547888
chr10	123378300	123379300	2.9529655183438868
chr10	123378400	123379400	2.743156511115993
chr10	123378500	123379500	2.8735359985187645
chr10	123378600	123379600	3.249407400362516
chr10	123378700	123379700	2.864802941228466
chr10	123378800	123379800	3.4408631857113243
chr10	123378900	123379900	3.2969175140244187
chr10	123379000	123380000	3.083377167665186
chr10	123379100	123380100	3.2159315021250463
chr10	123379200	123380200	2.5600363375115776
chr10	123379300	123380300	2.134098827444405
chr10	123379400	123380400	2.1822406725361905
chr10	123379500	123380500	2.0610859782805018
chr10	123379600	123380600	1.7141590171148051
chr10	123379700	123380700	2.9007303031670144
chr10	123379800	123380800	2.453739310166218
chr10	123379900	123380900	2.149771736015332
chr10	123380000	123381000	1.2688159007899809
chr10	123380100	123381100	1.0243922732870523
chr10	123380200	123381200	1.6898845583922752
chr10	123380300	123381300	1.4877105890836362
chr10	123380400	123381400	1.6721020400634732
chr10	123380500	123381500	1.35500827114297
chr10	123380600	123381600	1.3858936107953526
chr10	123380700	123381700	0.6437551924974071
chr10	123380800	123381800	0.8996487244680672
chr10	123380900	123381900	1.1536678674889786
chr10	123381000	123382000	1.4290331814495945
chr10	123381100	123382100	1.6729256314155878
chr10	123381200	123382200	1.3037282054977763
chr10	123381300	123382300	1.6031974223566785
chr10	123381400	123382400	1.622647164364564
chr10	123381500	123382500	1.7704558355909188
chr10	123381600	123382600	1.6890709811285896
chr10	123381700	123382700	1.0870352909709795
chr10	123381800	123382800	0.8424463648744188
chr10	123381900	123382900	0.5965607089159096
chr10	123382000	123383000	0.7788340456973739
chr10	123382100	123383100	0.7299734898789311
chr10	123382200	123383200	0.562113186531539
chr10	123382300	123383300	0.11019066112609044
chr10	123382400	123383400	0.2822420026880634
chr10	123382500	123383500	0.42831784524358896
chr10	123382600	123383600	0.2743771451069065
chr10	123382700	123383700	1.0945730979742745
chr10	123382800	123383800	1.5331505895205353
chr10	123382900	123383900	1.6148037173366272
chr10	123383000	123384000	1.704306518642037
chr10	123383100	123384100	1.7599295862441355
chr10	123383200	123384200	1.4470938398573798
chr10	123383300	123384300	0.8103168637352992
chr10	123383400	123384400	0.6634193878614555
chr10	123383500	123384500	0.7611134299466846
chr10	123383600	123384600	0.6673070742012362
chr10	123383700	123384700	0.08230562563390248
chr10	123384800	123385800	0.44552149858570667
chr10	123384900	123385900	0.6725828839114449
chr10	123385000	123386000	0.5565146323637834
chr10	123385100	123386100	0.6958953937955945
chr10	123385200	123386200	1.1239855785806994
chr10	123385300	123386300	0.5597813198369695
chr10	123385400	123386400	0.5729476244880729
chr10	123385500	123386500	1.2793219970639162
chr10	123385600	123386600	0.9610268474677334
chr10	123385700	123386700	0.4832634890597388
chr10	123385800	123386800	0.6213910603178158
chr10	123385900	123386900	0.4442597177278321
chr10	123386000	123387000	0.9918497026030384
chr10	123386100	123387100	1.5303069703145482
chr10	123386200	123387200	0.5114749966715778
chr10	123386300	123387300	0.2293681308616713
chr10	123386400	123387400	0.7320041205394242
chr10	123386500	123387500	0.3505754654932394
chr10	123386600	123387600	0.9111216951163752
chr10	123386700	123387700	1.0489201276556417
chr10	123386800	123387800	0.6989609272350243
chr10	123386900	123387900	0.052192500467823234
chr10	123387000	123388000	-0.7915007707601402
chr10	123387100	123388100	-1.1220381579504712
chr10	123387200	123388200	-0.3653575534231976
chr10	123387300	123388300	-0.09315456287154958
chr10	123387400	123388400	-0.5685992660870915
chr10	123387500	123388500	-0.539336642258722
chr10	123387600	123388600	-0.5212176084206379
chr10	123387700	123388700	-0.3808610382422893
chr10	123387800	123388800	0.30094009489164003
chr10	123387900	123388900	0.9612690381121832
chr10	123388000	123389000	2.1890013775797006
chr10	123388100	123389100	1.9174212062757696
chr10	123388200	123389200	1.4477347357322436
chr10	123388300	123389300	1.9646931400440664
chr10	123388400	123389400	2.177200758023057
chr10	123388500	123389500	1.2126016430705868
chr10	123388600	123389600	1.086955883373305
chr10	123388700	123389700	0.9175143871416518
chr10	123388800	123389800	0.7551466688372018
chr10	123388900	123389900	0.35966051668229776
chr10	123389000	123390000	0.3164285918262308
chr10	123389100	123390100	0.4524053199975992
chr10	123389200	123390200	0.4670106453264706
chr10	123389300	123390300	0.8978117057203432
chr10	123389400	123390400	0.9674322763111572
chr10	123389500	123390500	1.5256182821410391
chr10	123389600	123390600	1.676769892265764
chr10	123389700	123390700	1.7372600510015141
chr10	123389800	123390800	1.1739778388006574
chr10	123389900	123390900	1.8306803790142598
chr10	123390000	123391000	1.3102801852352284
chr10	123390100	123391100	2.1849759653031016
chr10	123390200	123391200	2.4319932306613783
chr10	123390300	123391300	1.9362194277956075
chr10	123390400	123391400	1.4896991764737892
chr10	123390500	123391500	1.5310708482111082
chr10	123390600	123391600	1.3998626340132114
chr10	123390700	123391700	1.2741863604690005
chr10	123390800	123391800	1.9391483594296959
chr10	123390900	123391900	1.8679625757253293
chr10	123391000	123392000	1.9149410781185456
chr10	123391100	123392100	0.513004871516135
chr10	123391200	123392200	0.2488700956355115
chr10	123391300	123392300	0.8710353060822568
chr10	123391400	123392400	1.9497136823051768
chr10	123391500	123392500	2.53926485024757
chr10	123391600	123392600	2.3162627504074136
chr10	123391700	123392700	2.2904129968266864
chr10	123391800	123392800	2.7127925333495044
chr10	123391900	123392900	2.1306171442636206
chr10	123392000	123393000	1.9978907373892516
chr10	123392100	123393100	2.2134428009156983
chr10	123392200	123393200	2.257042616378938
chr10	123392300	123393300	2.4014462385674267
chr10	123393200	123394200	2.3428739786789046
chr10	123393300	123394300	2.3736249652137897
chr10	123393400	123394400	2.7009985663775
chr10	123393500	123394500	2.633079549633212
chr10	123393600	123394600	2.3213340335714725
chr10	123393700	123394700	2.2628413292224336
chr10	123393800	123394800	2.6992611037331367
chr10	123393900	123394900	2.7656572512116275
chr10	123394000	123395000	2.439652972928143
chr10	123394100	123395100	2.7509671392852697
chr10	123394200	123395200	2.587897148661686
chr10	123394300	123395300	2.3250811805643643
chr10	123394400	123395400	2.199761088098055
chr10	123394500	123395500	1.7419500795730147
chr10	123394600	123395600	1.7398315501539845
chr10	123394700	123395700	1.2613900251167285
chr10	123394800	123395800	0.7749125632271628
chr10	123394900	123395900	0.8253775265805459
chr10	123395000	123396000	1.9600957013481113
chr10	123395100	123396100	1.7995663436979443
chr10	123395200	123396200	2.1729317275384665
chr10	123395300	123396300	2.835620229395325
chr10	123395400	123396400	2.7208517648940083
chr10	123395500	123396500	3.1691001198371627
chr10	123395600	123396600	3.4454248755211383
chr10	123395700	123396700	3.699188059481073
chr10	123395800	123396800	4.0372420942664204
chr10	123395900	123396900	4.223462913220865
chr10	123396000	123397000	3.3103546636651915
chr10	123396100	123397100	3.1210270054643194
chr10	123396200	123397200	3.0588075061657483
chr10	123396300	123397300	2.3788079518111642
chr10	123396400	123397400	3.070302120517208
chr10	123396500	123397500	3.0284042361803567
chr10	123396600	123397600	3.031575477743206
chr10	123396700	123397700	3.3986524998670955
chr10	123396800	123397800	3.4634668612835227
chr10	123396900	123397900	3.932098247029309
chr10	123397000	123398000	3.9974154874216445
chr10	123397100	123398100	4.207311250690257
chr10	123397200	123398200	3.7787963809183682
chr10	123397300	123398300	3.8116222168482725
chr10	123397400	123398400	3.3764357514820755
chr10	123397500	123398500	3.459901958597276
chr10	123397600	123398600	3.7164613566364655
chr10	123397700	123398700	3.116283871184072
chr10	123397800	123398800	2.7899347502157306
chr10	123397900	123398900	1.857140223955169
chr10	123398000	123399000	1.7180631318732444
chr10	123398100	123399100	1.5111013601168404
chr10	123398200	123399200	1.785674955837787
chr10	123398300	123399300	2.592972459715215
chr10	123398400	123399400	2.3682535416942336
chr10	123398500	123399500	2.5170884912120024
chr10	123398600	123399600	1.9097718114966125
chr10	123398700	123399700	1.78778373405464
chr10	123398800	123399800	1.8676068877621588
chr10	123398900	123399900	2.220447716191244
chr10	123399000	123400000	2.555521610590917
chr10	123399100	123400100	3.1207017268919293
chr10	123399200	123400200	3.4124336297376936
chr10	123399300	123400300	2.5498174432620457
chr10	123399400	123400400	2.4624904386517885
chr10	123399500	123400500	2.3122701028486943
chr10	123399600	123400600	2.8214000849493366
chr10	123399700	123400700	2.8975938740646674
chr10	123399800	123400800	3.0562144441684143
chr10	123399900	123400900	2.8969841492309283
chr10	123400000	123401000	2.647955782652279
chr10	123400100	123401100	2.262173494765141
chr10	123400200	123401200	1.9327410526895148
chr10	123400300	123401300	2.150312998399282
chr10	123400400	123401400	2.4723533704529848
chr10	123400500	123401500	2.2266395969122805
chr10	123400600	123401600	1.5734467167272317
chr10	123400700	123401700	1.5664268680015179
chr10	123400800	123401800	1.5761465314694632
chr10	123400900	123401900	1.516385028246445
chr10	123401000	123402000	1.7673105152230209
chr10	123401100	123402100	1.3303417613009965
chr10	123401200	123402200	1.7562426937665567
chr10	123401300	123402300	1.4128554145646823
chr10	123401400	123402400	1.4935337566678681
chr10	123401500	123402500	2.15900201304363
chr10	123401600	123402600	2.278802211984752
chr10	123401700	123402700	2.3870324271267327
chr10	123401800	123402800	2.2706753340952663
chr10	123401900	123402900	2.4253570386737064
chr10	123402000	123403000	2.67891329116291
chr10	123402100	123403100	3.083665680853904
chr10	123402200	123403200	2.576134710915321
chr10	123402300	123403300	3.1779759426772136
chr10	123402400	123403400	2.836524394255626
chr10	123402500	123403500	2.4484254669605097
chr10	123402600	123403600	2.740917796131185
chr10	123402700	123403700	3.055651155033936
chr10	123402800	123403800	3.4518870963345054
chr10	123402900	123403900	3.238407957612452
chr10	123403000	123404000	2.6695244952857693
chr10	123403100	123404100	2.427850786760375
chr10	123403200	123404200	2.7190103582653395
chr10	123403300	123404300	2.7864732203880163
chr10	123403400	123404400	2.809366813971841
chr10	123403500	123404500	1.7821501819218046
chr10	123403600	123404600	1.3394466366083402
chr10	123403700	123404700	0.8440828030214169
chr10	123403800	123404800	0.16324061378793747
chr10	123403900	123404900	0.02986172135682437
chr10	123404000	123405000	-0.10683500143611267
chr10	123404100	123405100	0.02821710587138757
chr10	123404200	123405200	0.2125955109565819
chr10	123404300	123405300	0.1294452464773779
chr10	123404400	123405400	0.4142770422043273
chr10	123404500	123405500	1.3780603361732962
chr10	123404600	123405600	1.4483100213004112
chr10	123404700	123405700	1.4376829976568053
chr10	123404800	123405800	1.5555324487855533
chr10	123404900	123405900	1.7084577433836643
chr10	123405000	123406000	1.91531016561093
chr10	123405100	123406100	2.1867577325747733
chr10	123405200	123406200	1.0096664399107929
chr10	123405300	123406300	1.0239884053803954
chr10	123405400	123406400	0.8668535625344822
chr10	123405500	123406500	1.1114847167538162
chr10	123405600	123406600	1.4802160095461434
chr10	123405700	123406700	1.6300847168502208
chr10	123405800	123406800	1.4756901780319107
chr10	123405900	123406900	1.9997248419878768
chr10	123406000	123407000	2.140262405048806
chr10	123406100	123407100	2.2556000132591465
chr10	123406200	123407200	3.534802612908227
chr10	123406300	123407300	3.290023676629936
chr10	123406400	123407400	3.4614188049561463
chr10	123406500	123407500	2.547831587932706
chr10	123406600	123407600	2.4879110993918654
chr10	123406700	123407700	2.483161071072233
chr10	123406800	123407800	2.463813550426653
chr10	123406900	123407900	1.8369118955561448
chr10	123407000	123408000	1.6366430456764811
chr10	123407100	123408100	1.4485217499486942
chr10	123407200	123408200	0.6518984340576447
chr10	123407300	123408300	0.5173531754092555
chr10	123407400	123408400	0.532730702696269
chr10	123407500	123408500	0.9236520257061636
chr10	123407600	123408600	0.06283385752354381
chr10	123407700	123408700	-0.016060676567684614
chr10	123407800	123408800	0.5322870233002446
chr10	123407900	123408900	0.7675505202994969
chr10	123408000	123409000	0.6222743825692453
chr10	123408100	123409100	0.4583860927361809
chr10	123408200	123409200	0.8376628549390902
chr10	123408300	123409300	0.8560752141663668
chr10	123408400	123409400	0.8544612620927112
chr10	123408500	123409500	0.868419802137128
chr10	123408600	123409600	1.3438437935857772
chr10	123408700	123409700	1.6272732678471975
chr10	123408800	123409800	1.2925508867604645
chr10	123408900	123409900	1.4496194433102876
chr10	123409000	123410000	1.9311211050912163
chr10	123409100	123410100	1.7285851584385914
chr10	123409200	123410200	1.9646889954624165
chr10	123409300	123410300	2.346264058116024
chr10	123409400	123410400	2.0061248562913305
chr10	123409500	123410500	2.4081228390693954
chr10	123409600	123410600	2.5808360104191803
chr10	123409700	123410700	2.315813829399525
chr10	123409800	123410800	2.71203840840468
chr10	123409900	123410900	2.02762066016736
chr10	123410000	123411000	2.146065946494357
chr10	123410100	123411100	2.7780649403554203
chr10	123410200	123411200	2.1165501186685765
chr10	123410300	123411300	2.43142179828684
chr10	123410400	123411400	2.2780115657070046
chr10	123410500	123411500	2.041002165538831
chr10	123410600	123411600	1.1602757648757822
chr10	123410700	123411700	0.7540875233987341
chr10	123410800	123411800	0.7552708584109211
chr10	123410900	123411900	1.5221951387561432
chr10	123411000	123412000	1.386157587496484
chr10	123411100	123412100	1.1509671771002978
chr10	123411200	123412200	1.9145807063634976
chr10	123411300	123412300	1.5316162620253495
chr10	123411400	123412400	1.826491171702205
chr10	123411500	123412500	1.7024531990488716
chr10	123411600	123412600	2.960206437772218
chr10	123411700	123412700	3.151929314718755
chr10	123411800	123412800	3.2970858070307663
chr10	123411900	123412900	3.28104072770464
chr10	123412000	123413000	3.5161129168101506
chr10	123412100	123413100	3.6772672361258176
chr10	123412200	123413200	3.021549718215993
chr10	123412300	123413300	3.1610381483930152
chr10	123412400	123413400	2.920711356407846
chr10	123412500	123413500	2.9363292261425897
chr10	123412600	123413600	2.7605731642459186
chr10	123412700	123413700	2.779820810095602
chr10	123412800	123413800	1.7996139594543206
chr10	123412900	123413900	1.5229911844332311
chr10	123413000	123414000	1.2430880728620783
chr10	123414100	123415100	2.2159161721039147
chr10	123414200	123415200	2.168878711383528
chr10	123414300	123415300	2.2023725196705777
chr10	123414400	123415400	1.9217466843366888
chr10	123414500	123415500	1.5494377567762894
chr10	123414600	123415600	0.5279493885296438
chr10	123414700	123415700	0.17317006414766276
chr10	123414800	123415800	0.7035450092435304
chr10	123414900	123415900	0.905412641250347
chr10	123415000	123416000	1.0848245787239885
chr10	123415100	123416100	0.5939582866479841
chr10	123415200	123416200	0.2177289792682394
chr10	123415300	123416300	0.04809257812005816
chr10	123415400	123416400	0.805216995085162
chr10	123416500	123417500	1.481175451222681
chr10	123416600	123417600	1.2129499097480212
chr10	123416700	123417700	1.0886158088394036
chr10	123416800	123417800	0.8011462236600358
chr10	123417900	123418900	0.8097358881677871
chr10	123418000	123419000	0.7108311821880782
chr10	123418100	123419100	0.42103838064751603
chr10	123418200	123419200	0.8852158356113513
chr10	123418300	123419300	0.7487140151791524
chr10	123418400	123419400	-0.03913827833380802
chr10	123418500	123419500	0.7032009391522009
chr10	123418600	123419600	0.9018914454558772
chr10	123418700	123419700	1.2480469803376122
chr10	123418800	123419800	1.2215532760482983
chr10	123418900	123419900	0.39342807397784896
chr10	123419000	123420000	0.5361002857835917
chr10	123419100	123420100	1.0372543847041371
chr10	123419200	123420200	1.0928913928155524
chr10	123419300	123420300	0.8259447441527774
chr10	123419400	123420400	0.948040536577529
chr10	123419500	123420500	0.4415546541667551
chr10	123419600	123420600	0.3974930787230215
chr10	123420700	123421700	1.1325891707077442
chr10	123420800	123421800	1.136281506741318
chr10	123420900	123421900	1.8941626053440253
chr10	123421000	123422000	2.8754040470410738
chr10	123421100	123422100	2.358152704563877
chr10	123421200	123422200	2.091030389218856
chr10	123421300	123422300	2.273135925967232
chr10	123421400	123422400	2.517077376510853
chr10	123421500	123422500	2.1313679458718853
chr10	123421600	123422600	2.1032711685272663
chr10	123421700	123422700	2.5413713436986587
chr10	123421800	123422800	2.412716403667765
chr10	123421900	123422900	2.5789329549813824
chr10	123422000	123423000	1.442579176087203
chr10	123422100	123423100	1.4625221559145567
chr10	123422200	123423200	1.955698697019904
chr10	123422300	123423300	2.185950337430869
chr10	123422400	123423400	2.2232282380326884
chr10	123422500	123423500	1.7995633593883786
chr10	123422600	123423600	2.2705443523489013
chr10	123422700	123423700	2.017674530439492
chr10	123422800	123423800	1.9902300782161464
chr10	123422900	123423900	1.7405281586896086
chr10	123423000	123424000	1.6701765873736951
chr10	123423100	123424100	1.1582712848669356
chr10	123423200	123424200	0.6139847661692882
chr10	123423300	123424300	0.014010853201828702
chr10	123423400	123424400	0.09970576165467476
chr10	123423500	123424500	0.6775314961216763
chr10	123423600	123424600	0.7149749335756805
chr10	123423700	123424700	0.5035113971394194
chr10	123423800	123424800	1.2760562031488931
chr10	123423900	123424900	0.6163033717325049
chr10	123424000	123425000	1.397877147932285
chr10	123424100	123425100	2.5050789110680327
chr10	123424200	123425200	2.7768662443630387
chr10	123424300	123425300	3.7411979907814534
chr10	123424400	123425400	3.9480295152128537
chr10	123424500	123425500	4.060471450366525
chr10	123424600	123425600	3.8435539412585737
chr10	123424700	123425700	4.029175751809686
chr10	123424800	123425800	3.794102553341065
chr10	123424900	123425900	4.393035130346791
chr10	123425000	123426000	4.024267630873686
chr10	123425100	123426100	3.3806930295858835
chr10	123425200	123426200	3.1329029633704137
chr10	123425300	123426300	2.6163352775045867
chr10	123425400	123426400	2.409803855919192
chr10	123425500	123426500	2.243400462823944
chr10	123425600	123426600	1.017272194756107
chr10	123425700	123426700	0.4035212355683145
chr10	123425800	123426800	-0.08999797417112862
chr10	123425900	123426900	-0.5857853124667457
chr10	123426000	123427000	0.14258589776780542
chr10	123426100	123427100	0.5057042536516317
chr10	123426200	123427200	1.3094166152608453
chr10	123426300	123427300	1.0189042812171518
chr10	123426400	123427400	1.3211039966987836
chr10	123426500	123427500	1.7731117033571115
chr10	123426600	123427600	2.345697089893114
chr10	123426700	123427700	2.9076953478164778
chr10	123426800	123427800	2.8468609559613576
chr10	123426900	123427900	3.455336615027558
chr10	123427000	123428000	2.8499949244933847
chr10	123427100	123428100	2.863300131152553
chr10	123427200	123428200	2.432685060131313
chr10	123427300	123428300	2.598895452054982
chr10	123427400	123428400	2.6095713990402643
chr10	123427500	123428500	2.408616346064724
chr10	123427600	123428600	1.8025642987152992
chr10	123427700	123428700	1.6200034114708968
chr10	123427800	123428800	1.7854716954257601
chr10	123427900	123428900	1.4893352269643425
chr10	123428000	123429000	1.37328330584914
chr10	123428100	123429100	1.4208113872284165
chr10	123428200	123429200	1.085508871358885
chr10	123428300	123429300	1.466016786210541
chr10	123428400	123429400	1.4752282863985349
chr10	123428500	123429500	1.4473987367529788
chr10	123428600	123429600	1.806705133452512
chr10	123428700	123429700	1.867937469552936
chr10	123428800	123429800	1.8238899231594976
chr10	123428900	123429900	1.7415224394266862
chr10	123429000	123430000	2.3556967739477557
chr10	123429100	123430100	2.4502560475445656
chr10	123429200	123430200	2.4145537885964714
chr10	123429300	123430300	2.40591943946072
chr10	123429400	123430400	2.450617687709985
chr10	123429500	123430500	2.196167778367579
chr10	123429600	123430600	2.190411089914814
chr10	123429700	123430700	1.998597729340419
chr10	123430800	123431800	-0.5614045992971509
chr10	123430900	123431900	-0.7851235300654454
chr10	123431000	123432000	0.04020868777895308
chr10	123431100	123432100	0.4734472160165368
chr10	123431200	123432200	0.3492129896770325
chr10	123431300	123432300	0.9525647018194652
chr10	123431400	123432400	1.016893106889397
chr10	123431500	123432500	0.6307546798486899
chr10	123431600	123432600	1.0227983377708834
chr10	123431700	123432700	1.3013128575407658
chr10	123431800	123432800	1.6711196869122371
chr10	123431900	123432900	1.9906264024872573
chr10	123433100	123434100	0.4772327830932556
chr10	123433200	123434200	0.3803111361978817
chr10	123433300	123434300	0.6510462604722582
chr10	123433400	123434400	1.0376838554972172
chr10	123433500	123434500	0.9742578522461548
chr10	123433600	123434600	1.2360957091538431
chr10	123433700	123434700	1.6803014257836133
chr10	123433800	123434800	1.601082910927748
chr10	123433900	123434900	1.1255576650040258
chr10	123434000	123435000	1.1833636126647562
chr10	123434100	123435100	0.7290302494186759
chr10	123435400	123436400	1.24969786088847
chr10	123435500	123436500	0.8837576978670745
chr10	123435600	123436600	1.0716106518142956
chr10	123435700	123436700	0.8597286758319822
chr10	123435800	123436800	1.5516812585051405
chr10	123435900	123436900	1.3935704836758578
chr10	123436000	123437000	1.3031541961706727
chr10	123436100	123437100	1.4105171234723135
chr10	123436200	123437200	2.0430563847349
chr10	123436300	123437300	1.6710809429653342
chr10	123436400	123437400	1.5300095029312544
chr10	123436500	123437500	1.9870740019971684
chr10	123436600	123437600	1.7202841335662165
chr10	123436700	123437700	1.9393125242039968
chr10	123436800	123437800	1.3641630403703693
chr10	123436900	123437900	2.268650645140033
chr10	123437000	123438000	1.9623024506934867
chr10	123437100	123438100	1.4448077977333078
chr10	123437200	123438200	0.9252650786243511
chr10	123437300	123438300	1.0268737114549544
chr10	123437400	123438400	1.0801646310798971
chr10	123437500	123438500	0.7704452165319049
chr10	123437600	123438600	0.973004594015882
chr10	123437700	123438700	1.20504187774896
chr10	123437800	123438800	1.1019912962988434
chr10	123437900	123438900	-0.07367024587027059
chr10	123438000	123439000	0.262953243895766
chr10	123438100	123439100	0.9961860311140474
chr10	123438200	123439200	0.5303923581384044
chr10	123438300	123439300	0.5455814569177329
chr10	123438400	123439400	0.38862736554760174
chr10	123438500	123439500	0.23003161318285664
chr10	123438600	123439600	0.10988721402704504
chr10	123438700	123439700	0.048210493398407286
chr10	123438800	123439800	0.06869470778781152
chr10	123438900	123439900	0.6313083797981321
chr10	123439000	123440000	0.3586050471519823
chr10	123439100	123440100	0.03565450706328492
chr10	123439200	123440200	0.33753200734547195
chr10	123439300	123440300	0.3042806538122839
chr10	123439400	123440400	0.47474915700273207
chr10	123439500	123440500	1.3095612159105292
chr10	123439600	123440600	1.1483046475793277
chr10	123439700	123440700	0.8999287983740529
chr10	123439800	123440800	0.4959750115861238
chr10	123439900	123440900	0.29378732145723524
chr10	123440000	123441000	0.09235825423479178
chr10	123440100	123441100	-0.09404341226764826
chr10	123440200	123441200	-0.30719696396116863
chr10	123440300	123441300	0.2832332421668283
chr10	123440400	123441400	0.4261460974467807
chr10	123440500	123441500	-0.4323287723654096
chr10	123440600	123441600	-0.08623701314419778
chr10	123440700	123441700	0.2599206482717513
chr10	123440800	123441800	1.1685313304525728
chr10	123440900	123441900	0.9745743355644378
chr10	123441000	123442000	0.9897751260854616
chr10	123441100	123442100	0.7108557761888487
chr10	123441200	123442200	0.7138483805561127
chr10	123441300	123442300	0.20794797788776392
chr10	123441400	123442400	-0.37603851951916695
chr10	123441500	123442500	-0.020387634531236244
chr10	123441600	123442600	0.1844550416849083
chr10	123441700	123442700	0.07734443821180223
chr10	123441800	123442800	-0.1023742853926876
chr10	123441900	123442900	0.2981250072270863
chr10	123442000	123443000	0.8634997248272192
chr10	123442100	123443100	1.6268707456341842
chr10	123442200	123443200	1.9661701857064813
chr10	123442300	123443300	1.5635397954041994
chr10	123442400	123443400	2.4568140283168947
chr10	123442500	123443500	2.4138243895670555
chr10	123442600	123443600	2.4241639483829487
chr10	123443200	123444200	0.5308563931819538
chr10	123443400	123444400	-0.30827814519855673
chr10	123443500	123444500	0.19955725247939785
chr10	123443600	123444600	-0.2490289769519373
chr10	123443700	123444700	0.09951139201635703
chr10	123443800	123444800	0.6430730345302318
chr10	123443900	123444900	0.5695343172241301
chr10	123444000	123445000	0.7340737789385774
chr10	123444100	123445100	1.3440229127433247
chr10	123444200	123445200	1.1039702071319286
chr10	123444300	123445300	1.753031450038583
chr10	123444400	123445400	1.5922114256390525
chr10	123444500	123445500	1.13875662286462
chr10	123444600	123445600	1.2361906382114978
chr10	123444700	123445700	0.9946058261535928
chr10	123445500	123446500	1.5896740236654108
chr10	123445600	123446600	2.0136646221782524
chr10	123445700	123446700	1.986643686623258
chr10	123445800	123446800	2.396301284954112
chr10	123445900	123446900	2.4550432762564007
chr10	123446000	123447000	2.567410501312548
chr10	123446100	123447100	2.4001608875260967
chr10	123446200	123447200	2.210601471914103
chr10	123446300	123447300	1.8768412739461584
chr10	123446400	123447400	1.5167309298489733
chr10	123446500	123447500	2.08024793377868
chr10	123446600	123447600	1.6598416357572898
chr10	123447100	123448100	0.6479107478538407
chr10	123447200	123448200	0.5518983249562615
chr10	123447300	123448300	1.1009187270022949
chr10	123447400	123448400	1.2833104474156634
chr10	123447500	123448500	1.1926710200727957
chr10	123448800	123449800	0.5475924088569376
chr10	123448900	123449900	0.6755998337572487
chr10	123449000	123450000	1.4051392437449688
chr10	123449100	123450100	1.4282176922739762
chr10	123449200	123450200	1.6560673142346634
chr10	123449300	123450300	2.3523875427003254
chr10	123449400	123450400	2.1129816324250617
chr10	123449500	123450500	2.04303364939877
chr10	123449600	123450600	2.4024235610300853
chr10	123449700	123450700	2.2976012311492484
chr10	123449800	123450800	2.612564912392275
chr10	123449900	123450900	2.7857696357026356
chr10	123450000	123451000	1.8112006175554405
chr10	123450100	123451100	1.836385002421204
chr10	123450200	123451200	1.8959930733262842
chr10	123450300	123451300	1.3447051209805134
chr10	123450400	123451400	1.9105743911231463
chr10	123450500	123451500	2.0023873782466897
chr10	123450600	123451600	1.941000199734184
chr10	123450700	123451700	2.4652331057488017
chr10	123450800	123451800	2.651720790940249
chr10	123450900	123451900	2.4127725399223383
chr10	123451000	123452000	2.7709599116590846
chr10	123451100	123452100	2.693276274603245
chr10	123451200	123452200	2.563421769017668
chr10	123451300	123452300	2.667865242388728
chr10	123451400	123452400	2.295104571101572
chr10	123451500	123452500	1.5940201122766962
chr10	123451600	123452600	1.1411274676664116
chr10	123452700	123453700	1.2351002821473145
chr10	123452800	123453800	1.4553801638570458
chr10	123452900	123453900	1.4876509851289843
chr10	123453000	123454000	1.5347503870109263
chr10	123453100	123454100	1.5588332080334162
chr10	123453200	123454200	1.5918875290120629
chr10	123453300	123454300	1.6107832810303593
chr10	123455000	123456000	0.24075004497624372
chr10	123455100	123456100	0.018769658797738363
chr10	123455200	123456200	0.3803993099959835
chr10	123455300	123456300	-0.03314715594310108
chr10	123455400	123456400	0.3320671726382028
chr10	123455500	123456500	0.7203278326169331
chr10	123455600	123456600	0.6931106357299174
chr10	123455700	123456700	0.4507924680410984
chr10	123455800	123456800	0.2406387758518819
chr10	123455900	123456900	0.35065733466108057
chr10	123456000	123457000	0.33089225009377865
chr10	123456100	123457100	0.561842305527615
chr10	123458400	123459400	2.439645261933224
chr10	123458500	123459500	1.5357504078218707
chr10	123458600	123459600	0.5401036660312482
chr10	123458700	123459700	0.9298540682473516
chr10	123458800	123459800	0.8550735730810818
chr10	123458900	123459900	1.2855876716587151
chr10	123459000	123460000	1.547271528813679
chr10	123459100	123460100	1.1233723945185343
chr10	123459200	123460200	1.140946772526211
chr10	123459300	123460300	0.6174317531253652
chr10	123459400	123460400	0.6125100400921991
chr10	123459500	123460500	0.8029974504066922
chr10	123459600	123460600	1.3752322508872583
chr10	123459700	123460700	1.108314080499325
chr10	123459800	123460800	1.1687512045290511
chr10	123459900	123460900	0.50797035581682
chr10	123460000	123461000	0.3476259477505974
chr10	123460100	123461100	0.06262246932020185
chr10	123460200	123461200	0.9309942378756624
chr10	123460300	123461300	1.2241381766691806
chr10	123460400	123461400	0.8107646277973741
chr10	123460500	123461500	0.8278041936138089
chr10	123460600	123461600	0.7894966429383846
chr10	123460700	123461700	0.4016932172198848
chr10	123460800	123461800	0.5928426579944509
chr10	123460900	123461900	0.4147632633476578
chr10	123461000	123462000	0.3328475735071342
chr10	123461100	123462100	0.6314448709494409
chr10	123461200	123462200	0.2527477666733423
chr10	123461300	123462300	0.40938583336116857
chr10	123461400	123462400	0.4983780293429865
chr10	123461500	123462500	0.4395612916263477
chr10	123461600	123462600	0.3296730853862474
chr10	123461700	123462700	0.6513961005933565
chr10	123461800	123462800	0.3383067995627759
chr10	123463500	123464500	0.912833680085044
chr10	123463600	123464600	1.424762104951809
chr10	123463700	123464700	1.140353908675795
chr10	123463800	123464800	0.9126062218805904
chr10	123463900	123464900	0.43002745401240144
chr10	123464000	123465000	0.2379158628720943
chr10	123464100	123465100	0.2299226622666313
chr10	123464200	123465200	0.04980513275426698
chr10	123464300	123465300	-0.08952796524114222
chr10	123464400	123465400	-0.6006463191269155
chr10	123464500	123465500	-0.4068866974615106
chr10	123464600	123465600	-0.5485045219816727
chr10	123464700	123465700	-0.24437255866167445
chr10	123464800	123465800	0.544249718878092
chr10	123464900	123465900	1.341857320339524
chr10	123465000	123466000	1.0137165091028326
chr10	123465100	123466100	0.8932719782202595
chr10	123465200	123466200	1.2034229373771963
chr10	123465300	123466300	0.9003604124976409
chr10	123465400	123466400	1.3336525479756292
chr10	123465500	123466500	1.3078503360196971
chr10	123465600	123466600	1.0409041002502637
chr10	123465700	123466700	0.7861459838093036
chr10	123465800	123466800	-0.5653070435801048
chr10	123465900	123466900	-0.6820797494760164
chr10	123466000	123467000	0.7191414697393032
chr10	123466100	123467100	1.2174706119828809
chr10	123466200	123467200	1.2045847269020955
chr10	123466300	123467300	1.0092580632869277
chr10	123466400	123467400	1.2946940135025873
chr10	123466500	123467500	0.9623435064794504
chr10	123466600	123467600	1.5621993313838631
chr10	123466700	123467700	1.6771007383534378
chr10	123466800	123467800	1.385283485007924
chr10	123466900	123467900	1.3900675392063273
chr10	123467000	123468000	1.183709477448201
chr10	123467100	123468100	1.5529921803291151
chr10	123467200	123468200	1.6303875667532888
chr10	123467300	123468300	1.758725355111719
chr10	123467400	123468400	1.5251904206013935
chr10	123467500	123468500	2.1137277528923417
chr10	123467600	123468600	2.001029103312784
chr10	123467700	123468700	2.192332854017613
chr10	123467800	123468800	2.9461408062783216
chr10	123467900	123468900	2.7789336431579468
chr10	123468000	123469000	2.5192418984266727
chr10	123468100	123469100	1.7267332634195758
chr10	123468200	123469200	1.6390183724688483
chr10	123468300	123469300	1.4969710505126672
chr10	123468400	123469400	0.9870593987029358
chr10	123468500	123469500	0.2453939026084964
chr10	123470000	123471000	0.4927531205105977
chr10	123470100	123471100	0.2361145431617025
chr10	123470200	123471200	0.23418071164126664
chr10	123470300	123471300	0.11039057154324808
chr10	123470400	123471400	-0.4954000649736366
chr10	123470500	123471500	-0.11896282081474847
chr10	123471600	123472600	-0.7450270886360649
chr10	123471700	123472700	-1.0865398254086909
chr10	123471800	123472800	-1.142079554373059
chr10	123471900	123472900	-1.0246414580919259
chr10	123472000	123473000	-0.8524250441696045
chr10	123472100	123473100	-0.727364141960475
chr10	123472200	123473200	-0.9606641344285408
chr10	123472300	123473300	-0.6640612611975667
chr10	123473100	123474100	0.6741972042977865
chr10	123473200	123474200	0.8136062946348077
chr10	123473300	123474300	1.2019965875185878
chr10	123473400	123474400	1.7460087419699144
chr10	123473500	123474500	1.9952271329895108
chr10	123473600	123474600	2.4343512405444887
chr10	123473700	123474700	2.3755477881321
chr10	123473800	123474800	2.101227721758401
chr10	123473900	123474900	2.4511157002545305
chr10	123474000	123475000	2.0815470878101427
chr10	123474100	123475100	2.3384893388363346
chr10	123474200	123475200	2.088989034192553
chr10	123474300	123475300	1.3151455175286355
chr10	123474400	123475400	0.9548630209975556
chr10	123474500	123475500	0.30985308949922064
chr10	123474600	123475600	-0.3634285477975843
chr10	123474700	123475700	-0.3736043503082036
chr10	123474800	123475800	-0.6644944745379695
chr10	123474900	123475900	-0.6273161820312482
chr10	123475000	123476000	-0.9186055159984431
chr10	123475100	123476100	-0.7730890883248822
chr10	123475200	123476200	-0.3769456377100267
chr10	123475300	123476300	0.6633242677405059
chr10	123475400	123476400	0.6183271845686753
chr10	123475500	123476500	1.5468319032803133
chr10	123475600	123476600	2.1646770534620434
chr10	123475700	123476700	2.104486394727918
chr10	123475800	123476800	2.1692248612642118
chr10	123475900	123476900	2.3380201592763803
chr10	123476000	123477000	2.0666661532864494
chr10	123476100	123477100	1.8613262439420184
chr10	123476200	123477200	1.6460557863523582
chr10	123476300	123477300	1.0139253364176717
chr10	123476400	123477400	1.2344351744242366
chr10	123476500	123477500	0.6402272890057197
chr10	123476600	123477600	0.21602973706889525
chr10	123476700	123477700	-0.14795289322713442
chr10	123476800	123477800	0.013188084144233132
chr10	123476900	123477900	-0.4113584295702391
chr10	123477000	123478000	0.08981793531246186
chr10	123479600	123480600	1.0344958777628208
chr10	123479700	123480700	1.022618401510385
chr10	123479800	123480800	1.4450176659812073
chr10	123479900	123480900	1.725741694679066
chr10	123480000	123481000	2.3481727130445456
chr10	123480100	123481100	2.742817078535332
chr10	123480200	123481200	2.539262587768845
chr10	123480300	123481300	2.0104895840246577
chr10	123480400	123481400	1.7051526234516283
chr10	123480500	123481500	2.21325919276116
chr10	123480600	123481600	2.2199671639572336
chr10	123480700	123481700	2.592553939863112
chr10	123480800	123481800	1.9845457084525848
chr10	123480900	123481900	1.5418667478204977
chr10	123481000	123482000	1.2026396638570076
chr10	123481100	123482100	1.2406778979016078
chr10	123481200	123482200	1.523043567380499
chr10	123481300	123482300	2.2126701439263714
chr10	123481400	123482400	2.268943558087108
chr10	123481500	123482500	1.9284031862727145
chr10	123481600	123482600	1.2529112727604814
chr10	123481700	123482700	0.8180810033324684
chr10	123481800	123482800	1.0242248747034992
chr10	123481900	123482900	1.26253321202391
chr10	123482000	123483000	1.2963027179933653
chr10	123482100	123483100	1.6070233334162296
chr10	123482200	123483200	1.723003009743847
chr10	123482300	123483300	2.157811586813484
chr10	123482400	123483400	2.1155840630351492
chr10	123482500	123483500	2.2000820457167465
chr10	123482600	123483600	2.481352112901466
chr10	123482700	123483700	2.75540083723464
chr10	123482800	123483800	3.318534549510018
chr10	123482900	123483900	2.4401078274583377
chr10	123483000	123484000	2.52092737940235
chr10	123483100	123484100	1.7207070040834611
chr10	123483200	123484200	1.232403778286938
chr10	123483300	123484300	0.4058689055806551
chr10	123483400	123484400	0.4764448700332515
chr10	123483500	123484500	0.298785462458175
chr10	123483600	123484600	0.15753836171746835
chr10	123483700	123484700	-0.27990310063752194
chr10	123483800	123484800	-0.4016867907156245
chr10	123483900	123484900	0.8989311536511714
chr10	123484000	123485000	0.0006737191535909496
chr10	123484100	123485100	0.5962912254084127
chr10	123484200	123485200	1.7268789559270201
chr10	123484300	123485300	1.6055012138874152
chr10	123484400	123485400	1.232698493485376
chr10	123484500	123485500	0.7000100314883883
chr10	123484600	123485600	0.7506187457484578
chr10	123484700	123485700	0.8823008527310127
chr10	123484800	123485800	0.6318937973802125
chr10	123484900	123485900	0.6361093011111096
chr10	123485000	123486000	0.9358962186762559
chr10	123485100	123486100	0.798880452179246
chr10	123485200	123486200	-0.1136884014834533
chr10	123485300	123486300	-0.03313032276930898
chr10	123486600	123487600	-0.0257459566485246
chr10	123486700	123487700	0.29334570770309365
chr10	123486800	123487800	0.3366991485975571
chr10	123486900	123487900	-0.05697216679516745
chr10	123487000	123488000	0.14286837196006594
chr10	123487100	123488100	-0.20408131827036013
chr10	123487200	123488200	0.11168297578283352
chr10	123487300	123488300	0.4259460272844056
chr10	123487400	123488400	0.7124731756141309
chr10	123487500	123488500	0.5926996931179449
chr10	123487600	123488600	0.6986215142386037
chr10	123487700	123488700	0.6415348719521957
chr10	123487800	123488800	0.3482516714292465
chr10	123487900	123488900	0.7123660834007148
chr10	123488000	123489000	0.47369236693286637
chr10	123488100	123489100	0.7452105462308021
chr10	123488200	123489200	0.7006667895427534
chr10	123488300	123489300	0.7861775719145825
chr10	123489200	123490200	-0.8076802840739318
chr10	123489300	123490300	-0.8626795966572648
chr10	123489400	123490400	-0.7778202066128943
chr10	123489500	123490500	-0.7537859388176515
chr10	123489600	123490600	-0.7559459942110528
chr10	123489700	123490700	-0.913895619594104
chr10	123489800	123490800	-1.0250767696460734
chr10	123489900	123490900	-1.1067261794549046
chr10	123490000	123491000	-1.6581979808209986
chr10	123490100	123491100	-1.2417208458063536
chr10	123490200	123491200	-1.001253665866959
chr10	123490300	123491300	-0.5589089711680678
chr10	123490400	123491400	-0.15964568697335615
chr10	123490500	123491500	0.07133923059047177
chr10	123490600	123491600	0.5479749984077097
chr10	123490700	123491700	1.3519545114031393
chr10	123490800	123491800	1.7433670062000632
chr10	123490900	123491900	1.6895807935077785
chr10	123491000	123492000	2.51151047819826
chr10	123491100	123492100	2.6164127244311306
chr10	123491200	123492200	3.178563266841549
chr10	123491300	123492300	3.3034458957353965
chr10	123491400	123492400	3.044945529530686
chr10	123491500	123492500	2.9903563143162524
chr10	123493400	123494400	1.3213568237050275
chr10	123493500	123494500	1.3298165165749398
chr10	123493600	123494600	1.7185091546765907
chr10	123493700	123494700	1.5480826577205258
chr10	123493800	123494800	1.5434546322218918
chr10	123493900	123494900	1.2361890184951347
chr10	123494000	123495000	1.259880893915025
chr10	123494100	123495100	1.1975103461235432
chr10	123494200	123495200	1.17779795341984
chr10	123494300	123495300	0.7512560718782691
chr10	123494400	123495400	0.5606467359460798
chr10	123495200	123496200	0.7191352263223133
chr10	123495300	123496300	0.2595721131534512
chr10	123495400	123496400	-0.02232648186931457
chr10	123495500	123496500	-0.02236380983474279
chr10	123495600	123496600	0.03698442341470036
chr10	123495700	123496700	0.1325725499247732
chr10	123495800	123496800	0.10173044677736158
chr10	123495900	123496900	0.4602980659802024
chr10	123496000	123497000	0.09587012354048322
chr10	123496100	123497100	0.7843520426641324
chr10	123496200	123497200	0.4985435768752579
chr10	123496300	123497300	1.0689615165510025
chr10	123496400	123497400	1.3309816932180516
chr10	123496500	123497500	1.5406707926685772
chr10	123496600	123497600	2.287418823725693
chr10	123496700	123497700	2.0155288578779373
chr10	123496800	123497800	1.9816207309090208
chr10	123496900	123497900	1.75676892269037
chr10	123497000	123498000	2.2523978544471768
chr10	123497100	123498100	2.0039445156997298
chr10	123497200	123498200	2.0179489997829
chr10	123497300	123498300	2.279935741777244
chr10	123497400	123498400	2.7006123019619004
chr10	123497500	123498500	2.6199547237314964
chr10	123497600	123498600	1.708971470545308
chr10	123497700	123498700	1.7089395203266429
chr10	123497800	123498800	1.4934843352132428
chr10	123497900	123498900	1.876203048469576
chr10	123498000	123499000	1.1663389929155987
chr10	123498100	123499100	0.9400086394516236
chr10	123498200	123499200	0.2437568937981198
chr10	123498300	123499300	-0.1606538712755251
chr10	123498400	123499400	-0.4557620896943887
chr10	123498500	123499500	-0.5557466816521838
chr10	123498600	123499600	-0.5742118985438412
chr10	123498700	123499700	-0.53158869276477
chr10	123498800	123499800	0.14159500602906105
chr10	123498900	123499900	0.3449797202301071
chr10	123499000	123500000	0.47708175919057405
chr10	123499100	123500100	0.3898740181763458
chr10	123499200	123500200	0.5466017592545787
chr10	123499300	123500300	0.5967367782635794
chr10	123499400	123500400	0.3487927820409168
chr10	123499500	123500500	0.2717616405292405
chr10	123500700	123501700	1.6843651168230829
chr10	123500800	123501800	1.9568349046632685
chr10	123500900	123501900	2.191227702868358
chr10	123501000	123502000	2.301017734753835
chr10	123501100	123502100	2.746620688551885
chr10	123501200	123502200	3.2848357421959573
chr10	123501300	123502300	3.6728503933385754
chr10	123501400	123502400	3.7606053271629376
chr10	123501500	123502500	3.809059049249641
chr10	123501600	123502600	3.745627176598109
chr10	123501700	123502700	2.848351805106793
chr10	123502600	123503600	0.030739975791575305
chr10	123502700	123503700	0.050606348985936536
chr10	123502800	123503800	-0.6636550536519946
chr10	123502900	123503900	-0.6347439478167167
chr10	123503000	123504000	-0.37746121551444306
chr10	123503100	123504100	-0.9359504297635208
chr10	123503200	123504200	-0.6009741343889692
chr10	123503300	123504300	0.01389606855488712
chr10	123503400	123504400	0.4457958308041859
chr10	123503500	123504500	-0.5754147029154865
chr10	123503600	123504600	-0.14844245459916106
chr10	123503700	123504700	-0.2021629270850605
chr10	123503800	123504800	0.6759980901568644
chr10	123503900	123504900	0.7178188529886695
chr10	123504000	123505000	0.6166354766060139
chr10	123504100	123505100	1.3486089164541166
chr10	123504200	123505200	1.3708584410664355
chr10	123504300	123505300	0.664363520285396
chr10	123504400	123505400	0.4509096345255808
chr10	123504500	123505500	0.9839636349309716
chr10	123504600	123505600	0.7930700978835084
chr10	123504700	123505700	0.6275312383109497
chr10	123504800	123505800	-0.3071907227892942
chr10	123504900	123505900	-0.7489302094620325
chr10	123505000	123506000	-0.7775780474597809
chr10	123505100	123506100	-0.44915714705411147
chr10	123505200	123506200	-0.4505862447997169
chr10	123505300	123506300	-0.2473837405438161
chr10	123505400	123506400	-0.0020566168647210927
chr10	123505500	123506500	-0.251048129636014
chr10	123505600	123506600	-0.2746962280826245
chr10	123505700	123506700	-0.16198633293403433
chr10	123505800	123506800	0.21158263054521464
chr10	123505900	123506900	0.5554350118875074
chr10	123506000	123507000	0.99829156420403
chr10	123506100	123507100	0.5612726504074577
chr10	123506200	123507200	0.2078002620120883
chr10	123506300	123507300	0.12092225925816187
chr10	123506400	123507400	0.14246568873454604
chr10	123506500	123507500	0.52166836819883
chr10	123506600	123507600	0.6287004127016294
chr10	123506700	123507700	0.6823829644045842
chr10	123506800	123507800	0.8051114803632899
chr10	123506900	123507900	0.8825797682648149
chr10	123507000	123508000	0.9001944960003861
chr10	123507100	123508100	1.3644930331814915
chr10	123507200	123508200	1.4173777312620834
chr10	123507300	123508300	1.6917091444853205
chr10	123507400	123508400	1.9280493282616489
chr10	123507500	123508500	2.066532910349838
chr10	123507600	123508600	2.2608237273769545
chr10	123507700	123508700	2.71693111126966
chr10	123507800	123508800	2.5096077537528187
chr10	123507900	123508900	2.081717239347001
chr10	123508000	123509000	1.7729426550668497
chr10	123508100	123509100	1.4895284801533242
chr10	123508200	123509200	2.215878666557544
chr10	123508300	123509300	2.7628345984882263
chr10	123508400	123509400	2.8750771306585983
chr10	123508500	123509500	2.4997597676123053
chr10	123508600	123509600	2.4553685664418774
chr10	123508700	123509700	2.2510645396982736
chr10	123508800	123509800	2.171829726056206
chr10	123508900	123509900	2.8750894926522768
chr10	123509000	123510000	3.4001933271143367
chr10	123509100	123510100	2.6546045131775458
chr10	123509200	123510200	1.9909743896291598
chr10	123509300	123510300	1.2286578139881834
chr10	123509400	123510400	0.9730143491033032
chr10	123509500	123510500	1.0758590313513503
chr10	123509600	123510600	0.9768268813667904
chr10	123509700	123510700	1.0879563807118076
chr10	123509800	123510800	1.6023387728192209
chr10	123509900	123510900	1.368447145064656
chr10	123510000	123511000	1.0247083043121965
chr10	123510100	123511100	2.0561219414668863
chr10	123510200	123511200	1.9155137345208155
chr10	123510300	123511300	2.059154480224391
chr10	123510400	123511400	2.0439590970612707
chr10	123510500	123511500	2.1299132950842705
chr10	123510600	123511600	2.1271958024891453
chr10	123510700	123511700	1.4027129224624428
chr10	123510800	123511800	1.2162576374770546
chr10	123510900	123511900	1.9604825083455408
chr10	123511000	123512000	2.382776750713606
chr10	123511100	123512100	2.460648344719312
chr10	123511200	123512200	3.0952227529206384
chr10	123511300	123512300	3.3849603314734864
chr10	123511400	123512400	3.5199530529439333
chr10	123511500	123512500	3.69047795071084
chr10	123511600	123512600	3.753461447381953
chr10	123511700	123512700	4.330581947006433
chr10	123511800	123512800	4.334367705271172
chr10	123511900	123512900	3.172008125968968
chr10	123512000	123513000	2.9565627622525237
chr10	123512100	123513100	2.578482083772228
chr10	123512200	123513200	2.3167540508000752
chr10	123512300	123513300	1.6372918776576646
chr10	123512400	123513400	1.9703352245627967
chr10	123512500	123513500	2.466693443962308
chr10	123512600	123513600	2.725687069870712
chr10	123512700	123513700	2.722786025812254
chr10	123512800	123513800	2.812394898000809
chr10	123512900	123513900	3.314022491436443
chr10	123513000	123514000	3.3769659082526657
chr10	123513100	123514100	3.259388586178488
chr10	123513200	123514200	3.1320061882265824
chr10	123513300	123514300	3.3571592758898565
chr10	123513400	123514400	2.906569529407081
chr10	123513500	123514500	2.5185020995645955
chr10	123513600	123514600	2.2147236642569093
chr10	123513700	123514700	1.6928408969361082
chr10	123513800	123514800	1.2842239203592118
chr10	123513900	123514900	0.8498832007051385
chr10	123514000	123515000	0.3552599029039765
chr10	123514100	123515100	0.3358718989752161
chr10	123514200	123515200	0.5958559092271681
chr10	123514300	123515300	0.5644280170146858
chr10	123515800	123516800	1.0607189279818188
chr10	123515900	123516900	1.106560872900126
chr10	123516000	123517000	1.4648987854787212
chr10	123516100	123517100	1.4881156313244182
chr10	123516200	123517200	2.0019370757807966
chr10	123516300	123517300	2.1131364919035267
chr10	123516400	123517400	2.2764804582548885
chr10	123516500	123517500	2.424822860758497
chr10	123516600	123517600	2.7270330649444197
chr10	123516700	123517700	2.6636633396542404
chr10	123516800	123517800	2.332708591388212
chr10	123516900	123517900	2.3636154562212
chr10	123517000	123518000	2.5979779207764397
chr10	123517100	123518100	2.1361016067743184
chr10	123517200	123518200	2.1272742207210813
chr10	123517300	123518300	2.3489764646846862
chr10	123517400	123518400	2.5690885457565344
chr10	123517500	123518500	2.1829943866635486
chr10	123517600	123518600	1.7156808051285115
chr10	123517700	123518700	1.629334108884506
chr10	123517800	123518800	1.7905006921786688
chr10	123517900	123518900	1.417380328937048
chr10	123518000	123519000	0.8754666227520637
chr10	123518100	123519100	0.72635884505745
chr10	123518200	123519200	0.0997081886934746
chr10	123518300	123519300	-0.11644827034023228
chr10	123518400	123519400	-0.3837505804919752
chr10	123518500	123519500	-0.02636596518560841
chr10	123518600	123519600	0.07453319134952074
chr10	123518700	123519700	0.024966363864614143
chr10	123518800	123519800	-0.21613014966163954
chr10	123518900	123519900	0.6971903898629676
chr10	123519000	123520000	0.8460907536136175
chr10	123519100	123520100	1.3133667039797698
chr10	123519200	123520200	1.405392495720414
chr10	123519300	123520300	0.7544870421590767
chr10	123519400	123520400	1.1665082162641307
chr10	123520500	123521500	0.7129325817586075
chr10	123520600	123521600	0.2368465854577237
chr10	123520700	123521700	0.19114970785572127
chr10	123520800	123521800	-0.1911494400970828
chr10	123520900	123521900	-0.5532260658179364
chr10	123521000	123522000	-0.7857175118687094
chr10	123521100	123522100	-0.6803193656959603
chr10	123521200	123522200	-0.4236633222182235
chr10	123521900	123522900	-0.20242965534136348
chr10	123522100	123523100	-0.0403503538274797
chr10	123522500	123523500	0.6299730668092405
chr10	123522600	123523600	0.2164807772865308
chr10	123522700	123523700	0.6847006507860584
chr10	123522800	123523800	1.0548975770556717
chr10	123522900	123523900	0.6250963296430081
chr10	123523000	123524000	0.18254555818853843
chr10	123523100	123524100	0.5863516880010637
chr10	123523200	123524200	0.5264493918637806
chr10	123523300	123524300	0.4964697112713674
chr10	123523400	123524400	0.9570478174228156
chr10	123523500	123524500	0.29901604561522216
chr10	123523600	123524600	0.7125909772611505
chr10	123523700	123524700	0.1920883987990647
chr10	123523800	123524800	0.2513357411194305
chr10	123523900	123524900	-0.0774731642816899
chr10	123524000	123525000	0.416295583127053
chr10	123524100	123525100	0.2213966288195048
chr10	123524200	123525200	0.09430137263481847
chr10	123524300	123525300	0.3543239871777543
chr10	123524400	123525400	-0.0655226815524466
chr10	123524500	123525500	0.018345575802194036
chr10	123524600	123525600	-0.3606987307885208
chr10	123524700	123525700	-0.12865315215895592
chr10	123524800	123525800	-0.2988178762340495
chr10	123524900	123525900	-0.22447966577756692
chr10	123525000	123526000	-0.3079617266234324
chr10	123525100	123526100	-0.3355536774229654
chr10	123525200	123526200	-0.40526072956663467
chr10	123525600	123526600	0.8758891648680021
chr10	123525700	123526700	0.7263124842008206
chr10	123525800	123526800	1.3433228362670202
chr10	123525900	123526900	1.4242108832789884
chr10	123526000	123527000	1.3261878702340557
chr10	123526100	123527100	0.8246835427647645
chr10	123526200	123527200	0.912416929479926
chr10	123526300	123527300	1.7733470020751154
chr10	123526400	123527400	1.9008456981184552
chr10	123526500	123527500	1.345481808260698
chr10	123526600	123527600	1.4286321922299834
chr10	123526700	123527700	1.5519211021715031
chr10	123527900	123528900	1.5581487523935968
chr10	123528000	123529000	1.3045357757776717
chr10	123528100	123529100	1.403420328034621
chr10	123528200	123529200	1.4750138784576712
chr10	123528300	123529300	1.5590239741957508
chr10	123528400	123529400	1.2932466224746348
chr10	123528500	123529500	0.7007387793400883
chr10	123530300	123531300	3.125051110619293
chr10	123530400	123531400	3.630187321759221
chr10	123530500	123531500	3.124976687852698
chr10	123530600	123531600	3.1351056087241904
chr10	123530700	123531700	3.0484936655228645
chr10	123530800	123531800	3.178345281386736
chr10	123530900	123531900	2.786307842392345
chr10	123531000	123532000	1.9430426250715453
chr10	123531100	123532100	1.936936959469767
chr10	123531200	123532200	1.6938140501731611
chr10	123531300	123532300	0.9940609966892332
chr10	123531400	123532400	0.49557554846702295
chr10	123531500	123532500	0.6794595319892632
chr10	123531600	123532600	0.8394472045386637
chr10	123531700	123532700	1.1707599631657626
chr10	123531800	123532800	0.8592743856120858
chr10	123531900	123532900	0.5270938936078136
chr10	123532000	123533000	0.9654582930983483
chr10	123532100	123533100	0.9400213484085091
chr10	123532200	123533200	0.4238229187526013
chr10	123532300	123533300	0.5778822797262078
chr10	123532400	123533400	0.41308573992902986
chr10	123532500	123533500	0.21500621442422813
chr10	123532600	123533600	0.2088715929004722
chr10	123532700	123533700	-0.6627512342638096
chr10	123532800	123533800	-0.6155838705392817
chr10	123532900	123533900	-0.2961586414782478
chr10	123533000	123534000	-0.8048872661364177
chr10	123533100	123534100	-0.9931699442031664
chr10	123533200	123534200	-0.4587066410345329
chr10	123533300	123534300	-0.8073725223304253
chr10	123533400	123534400	-0.3925816860202836
chr10	123533500	123534500	0.31107637457815673
chr10	123533600	123534600	0.3578288591406191
chr10	123533700	123534700	0.7059985114559139
chr10	123533800	123534800	0.5500208580485817
chr10	123533900	123534900	0.8187686876241208
chr10	123534000	123535000	0.9892903785255682
chr10	123534100	123535100	0.7638922542737268
chr10	123534200	123535200	0.9616272616237522
chr10	123534300	123535300	1.620464612921673
chr10	123534400	123535400	0.9490464886813804
chr10	123534500	123535500	0.5552870498118261
chr10	123534600	123535600	0.4058615406366567
chr10	123534700	123535700	0.3876896074554957
chr10	123534800	123535800	1.1634372096273071
chr10	123534900	123535900	0.7110460968755022
chr10	123535000	123536000	0.8106854714377923
chr10	123535100	123536100	1.5781707865538708
chr10	123535200	123536200	2.3785031202080504
chr10	123535300	123536300	2.521182868582632
chr10	123535400	123536400	2.4254100337778377
chr10	123535500	123536500	2.4473747145312097
chr10	123535600	123536600	1.904765318366904
chr10	123535700	123536700	1.529708572445297
chr10	123535800	123536800	0.8634672386700688
chr10	123535900	123536900	0.8482064415587304
chr10	123536000	123537000	0.8394129948345067
chr10	123536100	123537100	0.4554874819298643
chr10	123536200	123537200	0.0527971589490162
chr10	123536300	123537300	0.04796942010788778
chr10	123536400	123537400	0.2377549300267565
chr10	123536500	123537500	0.0695084513134672
chr10	123536600	123537600	0.5774484704734937
chr10	123536700	123537700	0.8660737523160406
chr10	123536800	123537800	1.0534143107232825
chr10	123536900	123537900	1.7000341577486373
chr10	123537000	123538000	1.8324578404570209
chr10	123537100	123538100	1.7624582526539947
chr10	123537200	123538200	1.4965587032042311
chr10	123537300	123538300	1.2958274298074008
chr10	123537400	123538400	1.4179314146058024
chr10	123537500	123538500	1.9432683851041013
chr10	123537600	123538600	2.4309525451620035
chr10	123537700	123538700	2.3024320894395847
chr10	123537800	123538800	2.39018989434505
chr10	123537900	123538900	2.725757979044756
chr10	123538000	123539000	2.622894725779526
chr10	123538100	123539100	2.5966439607839047
chr10	123538200	123539200	2.506900718021176
chr10	123538300	123539300	2.650392470478592
chr10	123538400	123539400	2.8047443767140674
chr10	123538500	123539500	1.9982582079222395
chr10	123539100	123540100	1.4802081234008972
chr10	123539200	123540200	1.4522923581798677
chr10	123539300	123540300	2.062779807418949
chr10	123539400	123540400	1.9027869657940493
chr10	123539500	123540500	2.019397234702617
chr10	123539600	123540600	2.1071374010579573
chr10	123539700	123540700	2.167110108448099
chr10	123539800	123540800	2.316599067723163
chr10	123539900	123540900	1.3154375485162937
chr10	123540000	123541000	1.8960648804866516
chr10	123540100	123541100	1.2375386134780666
chr10	123540200	123541200	1.4876034142076018
chr10	123540300	123541300	1.4939162909847754
chr10	123540400	123541400	1.7051536010261914
chr10	123540500	123541500	1.7389693006738636
chr10	123540600	123541600	1.380591243861012
chr10	123540700	123541700	1.4314500822375658
chr10	123540800	123541800	1.3895512716361749
chr10	123540900	123541900	1.854249689649757
chr10	123541000	123542000	2.0543810943687104
chr10	123541100	123542100	2.518135039832389
chr10	123541200	123542200	2.104785244313976
chr10	123541300	123542300	1.8169656722068308
chr10	123541400	123542400	1.5267124983358735
chr10	123541500	123542500	1.3108027252184498
chr10	123541600	123542600	1.6476675091158381
chr10	123541700	123542700	1.5654829713856762
chr10	123542800	123543800	1.5667965403484068
chr10	123542900	123543900	1.5622463648242693
chr10	123543000	123544000	1.5140274258941557
chr10	123543100	123544100	1.5396655739150422
chr10	123543200	123544200	1.5978977127067844
chr10	123543300	123544300	1.4938937512379704
chr10	123543400	123544400	1.4260510868703076
chr10	123543500	123544500	1.1313124627140931
chr10	123543600	123544600	1.0069744604904116
chr10	123544800	123545800	2.3101932146896056
chr10	123544900	123545900	1.9980119121640119
chr10	123545000	123546000	2.0358935170410213
chr10	123545100	123546100	2.1805709358827943
chr10	123545200	123546200	2.6168023755769454
chr10	123545300	123546300	2.3473908672396675
chr10	123545400	123546400	2.23646562305175
chr10	123545500	123546500	2.5660329748403776
chr10	123545600	123546600	2.332236248122814
chr10	123545700	123546700	2.113891799648575
chr10	123545800	123546800	1.711682953408019
chr10	123545900	123546900	2.181255935999504
chr10	123546000	123547000	1.9065748199804335
chr10	123547100	123548100	1.7507783859298132
chr10	123547200	123548200	1.2796353681438954
chr10	123547300	123548300	1.6543122310452931
chr10	123547400	123548400	1.7479684135153584
chr10	123547500	123548500	1.732958212377929
chr10	123547600	123548600	1.351690259264198
chr10	123547700	123548700	1.7561410068731569
chr10	123547800	123548800	1.8667990095079523
chr10	123547900	123548900	1.1821437526596503
chr10	123548000	123549000	1.2887744368551297
chr10	123548100	123549100	1.6199112912782752
chr10	123548200	123549200	1.7128579955557888
chr10	123548300	123549300	0.9135791636544608
chr10	123548400	123549400	0.9214732523720192
chr10	123548500	123549500	1.157209298271292
chr10	123548600	123549600	1.008097844935951
chr10	123548700	123549700	1.2149418877278308
chr10	123548800	123549800	1.9920182017366688
chr10	123548900	123549900	2.091984034064595
chr10	123549000	123550000	1.892973145447442
chr10	123549100	123550100	2.0457403986328737
chr10	123549200	123550200	1.5009887958935468
chr10	123549300	123550300	1.8048096056121001
chr10	123549400	123550400	1.477919215554972
chr10	123549500	123550500	1.679096739562444
chr10	123549600	123550600	1.7858499626444095
chr10	123549700	123550700	1.6649607840195797
chr10	123549800	123550800	0.7487378641347195
chr10	123549900	123550900	0.3660516032727918
chr10	123550000	123551000	0.49353348143480935
chr10	123550100	123551100	-0.060337392602884926
chr10	123550200	123551200	0.31857921845307235
chr10	123550300	123551300	0.34636597295602
chr10	123550400	123551400	0.6286201075053413
chr10	123550500	123551500	0.5950185008563722
chr10	123550600	123551600	1.4056134406483418
chr10	123550700	123551700	1.7161533325229128
chr10	123550800	123551800	2.009783303398281
chr10	123550900	123551900	2.418467568502828
chr10	123551000	123552000	2.619397368237788
chr10	123551100	123552100	2.672492948135815
chr10	123554800	123555800	0.08285868453232978
chr10	123554900	123555900	0.0914901677735924
chr10	123555000	123556000	0.3045691766943836
chr10	123555100	123556100	0.8037449547226501
chr10	123555200	123556200	1.1611995326462563
chr10	123555300	123556300	1.4545944524086332
chr10	123555400	123556400	1.444930882473772
chr10	123555500	123556500	1.5190740957358444
chr10	123555600	123556600	1.6055955147498815
chr10	123555700	123556700	1.56921731016422
chr10	123556800	123557800	1.269858711405365
chr10	123556900	123557900	1.2299755221196564
chr10	123557000	123558000	1.912561905084224
chr10	123557100	123558100	1.4311398876447985
chr10	123557200	123558200	1.7562756415150809
chr10	123557300	123558300	2.501568573404987
chr10	123557400	123558400	2.4812841907353382
chr10	123557500	123558500	3.0484287676526542
chr10	123560200	123561200	1.2234109948589147
chr10	123560300	123561300	1.7148136871723032
chr10	123560400	123561400	1.7877533690886702
chr10	123560500	123561500	2.0010416097642927
chr10	123560600	123561600	1.8724729654393282
chr10	123560700	123561700	1.923234389836132
chr10	123560800	123561800	1.6912048137479256
chr10	123560900	123561900	1.9205570919962005
chr10	123561000	123562000	1.165631914760055
chr10	123561100	123562100	0.9898284621064932
chr10	123561200	123562200	1.125589969773766
chr10	123561300	123562300	0.8146848761702973
chr10	123561400	123562400	0.8547857499741003
chr10	123561500	123562500	0.264419605730957
chr10	123561600	123562600	0.4893139289876041
chr10	123561700	123562700	0.6326618551085142
chr10	123561800	123562800	1.0045726441339915
chr10	123561900	123562900	1.0962490994888328
chr10	123562000	123563000	1.9164972747380913
chr10	123562100	123563100	2.1101647651016084
chr10	123562200	123563200	2.1810671734138998
chr10	123562300	123563300	2.392789925871757
chr10	123562400	123563400	2.4169346050047147
chr10	123562500	123563500	2.7399903733044058
chr10	123562600	123563600	2.3121096364682905
chr10	123564200	123565200	0.8482131931228236
chr10	123564300	123565300	0.7018825732479665
chr10	123564400	123565400	0.9364577918846004
chr10	123564500	123565500	0.5024056232045618
chr10	123564600	123565600	1.364099635150525
chr10	123564700	123565700	1.10511919539584
chr10	123564800	123565800	1.6289151562937123
chr10	123564900	123565900	1.689048837196489
chr10	123565000	123566000	1.6484688628862139
chr10	123565100	123566100	1.383129613979698
chr10	123566000	123567000	2.201262677288172
chr10	123566100	123567100	2.405134362004312
chr10	123566200	123567200	2.5981566416231647
chr10	123566300	123567300	2.7177533441740858
chr10	123566400	123567400	2.292343805386813
chr10	123566500	123567500	1.7532545874809622
chr10	123566600	123567600	1.7936712491046916
chr10	123566700	123567700	1.5898364432982433
chr10	123566800	123567800	1.3450762352986083
chr10	123567900	123568900	2.5093828570247365
chr10	123568000	123569000	2.4685890395835672
chr10	123568100	123569100	2.204839917311574
chr10	123568200	123569200	2.3018063643513718
chr10	123568300	123569300	1.6975935377701836
chr10	123568400	123569400	1.5900185675270435
chr10	123568500	123569500	1.8966871960913392
chr10	123568600	123569600	1.3667583521319078
chr10	123568700	123569700	0.9493237861850842
chr10	123568800	123569800	0.6644178471632247
chr10	123568900	123569900	0.4023052557167357
chr10	123569000	123570000	0.5487509320360023
chr10	123569100	123570100	1.2118934623649322
chr10	123569200	123570200	0.9665273026699592
chr10	123569300	123570300	1.2969181437281598
chr10	123569400	123570400	1.7190713676248457
chr10	123569500	123570500	1.5332149983889292
chr10	123569600	123570600	1.4262125424139431
chr10	123569700	123570700	1.2783773865150188
chr10	123569800	123570800	1.6112540173857834
chr10	123569900	123570900	1.88385019381496
chr10	123570000	123571000	1.8558584467404386
chr10	123570100	123571100	0.9562072607814492
chr10	123570200	123571200	1.0248777417967956
chr10	123570300	123571300	1.1972165392405103
chr10	123570400	123571400	1.3966944680298032
chr10	123570500	123571500	1.9808935390852425
chr10	123570600	123571600	1.5172151286361464
chr10	123570700	123571700	1.8739125204622589
chr10	123570800	123571800	1.823414347079556
chr10	123570900	123571900	1.6655719860700768
chr10	123571000	123572000	1.593258338748656
chr10	123571100	123572100	1.6251069272886902
chr10	123571200	123572200	1.8397382990444968
chr10	123571300	123572300	1.9468682486380184
chr10	123571400	123572400	1.2664765563748732
chr10	123571500	123572500	0.67432427315074
chr10	123572900	123573900	1.982824305569032
chr10	123573000	123574000	1.6668359228991316
chr10	123573100	123574100	1.914640574073331
chr10	123573200	123574200	1.6835291798967198
chr10	123573300	123574300	1.7306538146263069
chr10	123573400	123574400	1.1093541020631164
chr10	123573500	123574500	0.7143475856647932
chr10	123573600	123574600	0.5864399967165899
chr10	123573700	123574700	0.7278787078517567
chr10	123573800	123574800	1.382143190833338
chr10	123573900	123574900	0.8972645779021559
chr10	123574000	123575000	1.0492588685030302
chr10	123574100	123575100	1.2226286489107183
chr10	123574200	123575200	1.5620775977779615
chr10	123574300	123575300	1.3816003665793368
chr10	123574400	123575400	1.3658101461603152
chr10	123574500	123575500	1.3183099387098864
chr10	123574600	123575600	1.3931072903636164
chr10	123574700	123575700	1.3789542870143738
chr10	123574800	123575800	1.120576007032489
chr10	123575800	123576800	-0.1252018635088535
chr10	123575900	123576900	0.0850209442613953
chr10	123576000	123577000	-0.19349603520753475
chr10	123576100	123577100	-0.6713917099955812
chr10	123576200	123577200	0.11637814457916462
chr10	123576300	123577300	-0.11201970270022686
chr10	123576400	123577400	1.0147847813964057
chr10	123576500	123577500	0.8587687558724703
chr10	123576600	123577600	0.3971525508704113
chr10	123576700	123577700	0.3992190873239086
chr10	123576800	123577800	1.3011795948374618
chr10	123576900	123577900	1.0636122685774752
chr10	123577000	123578000	1.2583059828126038
chr10	123577100	123578100	1.5480442152695408
chr10	123577200	123578200	1.145538392385242
chr10	123577300	123578300	1.0389528466753022
chr10	123578300	123579300	1.16500838215932
chr10	123578400	123579400	0.8476336451213343
chr10	123578500	123579500	0.8778339009150682
chr10	123578600	123579600	0.8510739272042513
chr10	123578700	123579700	0.26567740692666075
chr10	123578800	123579800	0.4937050925434702
chr10	123578900	123579900	0.3013629737498327
chr10	123579000	123580000	-0.8621969578147917
chr10	123579100	123580100	-0.8060103663699448
chr10	123579200	123580200	-0.7848625948984723
chr10	123579300	123580300	-0.9469716331380138
chr10	123579400	123580400	-0.2982767552377071
chr10	123579500	123580500	0.16765043652219827
chr10	123579600	123580600	0.3652259937522713
chr10	123579700	123580700	0.9379927169355601
chr10	123579800	123580800	0.690042548810971
chr10	123579900	123580900	0.8921230681255982
chr10	123580000	123581000	1.6854559247593979
chr10	123580100	123581100	1.8547282840893469
chr10	123580200	123581200	1.7679214350747872
chr10	123580300	123581300	2.1140608981496483
chr10	123580400	123581400	1.5310048917185781
chr10	123580500	123581500	0.8166861708554878
chr10	123580600	123581600	0.40975248029852296
chr10	123584100	123585100	0.4947227702003342
chr10	123584200	123585200	0.7264701984438812
chr10	123584300	123585300	1.2783618984458018
chr10	123584400	123585400	1.49023510512069
chr10	123584500	123585500	2.1522473074964745
chr10	123584600	123585600	1.7495906241112555
chr10	123584700	123585700	1.9198949569347767
chr10	123584800	123585800	1.3984222081159166
chr10	123584900	123585900	1.3977363075140241
chr10	123585000	123586000	1.6015574589112727
chr10	123585100	123586100	1.8681828879918128
chr10	123585200	123586200	2.1581309572238383
chr10	123585300	123586300	1.620185950410996
chr10	123585400	123586400	1.3005537159088565
chr10	123585500	123586500	0.8337888163924493
chr10	123585600	123586600	1.0430208370666685
chr10	123585700	123586700	0.3488806768865042
chr10	123585800	123586800	0.9923787850145314
chr10	123585900	123586900	1.1927326663843023
chr10	123586000	123587000	1.555772462509435
chr10	123587000	123588000	0.8243289830416997
chr10	123587100	123588100	0.6020994861955369
chr10	123587200	123588200	0.4386672226402099
chr10	123587300	123588300	0.17696950194794614
chr10	123587400	123588400	0.1544127448917028
chr10	123587500	123588500	0.393822960227704
chr10	123587600	123588600	0.03139503824864045
chr10	123587700	123588700	-0.1305285643666236
chr10	123587800	123588800	0.025970851338107684
chr10	123587900	123588900	0.6899699930542523
chr10	123588000	123589000	0.8005682119913331
chr10	123588100	123589100	1.3141906469219304
chr10	123588200	123589200	1.7309402742063191
chr10	123588300	123589300	1.4668186963989698
chr10	123588400	123589400	1.1842034147069904
chr10	123588500	123589500	1.2616926282294407
chr10	123588600	123589600	1.3807856918541488
chr10	123588700	123589700	1.1076211690039894
chr10	123588800	123589800	0.9376244678956079
chr10	123588900	123589900	0.4433751663725207
chr10	123589000	123590000	0.5272602155813367
chr10	123589100	123590100	0.4259469930936633
chr10	123589200	123590200	-0.3720240969885113
chr10	123589300	123590300	-0.31857746149604993
chr10	123589400	123590400	0.19285756849123528
chr10	123589500	123590500	-0.4521636800327187
chr10	123589600	123590600	-0.5621393233638038
chr10	123589700	123590700	-0.34899362647191035
chr10	123589800	123590800	-0.2827382741345435
chr10	123589900	123590900	0.0916380939265139
chr10	123590000	123591000	-0.2928927305294307
chr10	123590100	123591100	-0.8383521973482521
chr10	123590200	123591200	-0.2575233615862191
chr10	123590300	123591300	-0.7284133372034278
chr10	123590400	123591400	-1.1072018133975774
chr10	123590500	123591500	-1.127747880646809
chr10	123590600	123591600	-1.2703661591130828
chr10	123590700	123591700	-1.443988580001054
chr10	123590800	123591800	-1.699644842953404
chr10	123590900	123591900	-2.09820696282745
chr10	123591000	123592000	-2.054883975298112
chr10	123591100	123592100	-1.614113746275067
chr10	123591200	123592200	-1.783289312928831
chr10	123591300	123592300	-0.8632771907542673
chr10	123591400	123592400	-0.5424029864729721
chr10	123591500	123592500	-0.4469261243075545
chr10	123591600	123592600	-0.7099481847531008
chr10	123591700	123592700	-0.39539381747090624
chr10	123591800	123592800	-0.5405994295584017
chr10	123591900	123592900	0.3962013758083126
chr10	123592000	123593000	0.5628938409387345
chr10	123592100	123593100	0.8223429292937321
chr10	123592200	123593200	1.137029389676394
chr10	123594700	123595700	1.0787057906449664
chr10	123594800	123595800	0.16303169023711162
chr10	123594900	123595900	0.5488891834990273
chr10	123595000	123596000	0.7057941702058541
chr10	123595100	123596100	0.4469467101011901
chr10	123595200	123596200	0.3394727087995168
chr10	123595300	123596300	0.8051231007625169
chr10	123595400	123596400	-0.19333150502171534
chr10	123595500	123596500	0.6118346934976262
chr10	123595600	123596600	0.6649241862615212
chr10	123595700	123596700	0.3526189335905154
chr10	123595800	123596800	0.5093750200840437
chr10	123595900	123596900	1.2983185829318225
chr10	123596000	123597000	1.5385748989317365
chr10	123596100	123597100	1.619552416305595
chr10	123596200	123597200	1.8168521563528857
chr10	123596300	123597300	2.06761605971609
chr10	123596400	123597400	1.8195991121680448
chr10	123596500	123597500	1.934551818688773
chr10	123596600	123597600	2.109217210062824
chr10	123596700	123597700	2.3192102015092724
chr10	123596800	123597800	2.7554579694330603
chr10	123596900	123597900	2.160338589535589
chr10	123597000	123598000	2.0425928026232687
chr10	123597100	123598100	1.8793418579422945
chr10	123597200	123598200	1.1408198856440754
chr10	123597300	123598300	1.4651136833642782
chr10	123597400	123598400	1.428188889811193
chr10	123597500	123598500	1.201918678913356
chr10	123597600	123598600	1.173907919946665
chr10	123597700	123598700	1.1656645127028205
chr10	123597800	123598800	1.3623202636783556
chr10	123597900	123598900	0.9878813160424119
chr10	123598000	123599000	0.7809589619736749
chr10	123598100	123599100	1.3308022666407142
chr10	123598200	123599200	1.7577071320241495
chr10	123598300	123599300	1.2768418176464047
chr10	123598600	123599600	1.2178890112250296
chr10	123598700	123599700	0.9494715585310244
chr10	123598800	123599800	0.4398182176436108
chr10	123599800	123600800	-0.6605136710932792
chr10	123599900	123600900	-0.6057360040412766
chr10	123600000	123601000	-0.428735150940013
chr10	123600100	123601100	-0.4719365498797974
chr10	123600200	123601200	-0.4111193608328066
chr10	123600300	123601300	-0.35942624296300896
chr10	123600400	123601400	-0.3605171890164857
chr10	123600500	123601500	0.09110051574104958
chr10	123600600	123601600	-0.12407982669732312
chr10	123600700	123601700	0.15360991984757855
chr10	123603100	123604100	0.472331121652281
chr10	123603200	123604200	0.9644093981326498
chr10	123603300	123604300	0.6437661533813018
chr10	123603400	123604400	0.42828618049485206
chr10	123603500	123604500	0.4438787093636182
chr10	123603600	123604600	0.3269209272735043
chr10	123603700	123604700	0.15545223190738314
chr10	123603800	123604800	0.5631508684860667
chr10	123603900	123604900	0.2524342845462742
chr10	123604000	123605000	0.40769496520780496
chr10	123604100	123605100	-0.007856554339926122
chr10	123605000	123606000	0.18385284351505535
chr10	123605100	123606100	0.2138754406331972
chr10	123605200	123606200	-0.1267395238855328
chr10	123605300	123606300	-0.16130574249062285
chr10	123605400	123606400	0.2930792427898111
chr10	123605500	123606500	0.2757956184667573
chr10	123605600	123606600	-0.2513900690763663
chr10	123605700	123606700	-0.8014263697375986
chr10	123605800	123606800	-0.4885253588010147
chr10	123605900	123606900	-0.5802095189688177
chr10	123606000	123607000	-0.12878276896485147
chr10	123606100	123607100	-0.1007656230414064
chr10	123606200	123607200	0.5873621733944789
chr10	123606300	123607300	0.8507877825988308
chr10	123606400	123607400	0.5952548799115839
chr10	123606500	123607500	0.5876378612235352
chr10	123606600	123607600	0.9473930728503058
chr10	123606700	123607700	1.375543975405639
chr10	123606800	123607800	1.055678083526136
chr10	123606900	123607900	2.11370909496692
chr10	123607000	123608000	2.4583744152862845
chr10	123607100	123608100	2.2343030346369046
chr10	123607200	123608200	2.013163875375209
chr10	123607300	123608300	1.9945788584202413
chr10	123607400	123608400	2.0254657159110936
chr10	123607500	123608500	2.030496084957308
chr10	123607600	123608600	2.0104069490093166
chr10	123607700	123608700	1.9089335436447723
chr10	123607800	123608800	2.3168782431259936
chr10	123607900	123608900	1.7570585709667859
chr10	123608000	123609000	1.0152752792540582
chr10	123609400	123610400	0.15767746706842245
chr10	123609500	123610500	0.46443237069064297
chr10	123609600	123610600	0.1085343871206081
chr10	123609700	123610700	0.06598519462973376
chr10	123609800	123610800	-0.038487754152187637
chr10	123609900	123610900	0.124167920539961
chr10	123610000	123611000	0.232734222476352
chr10	123610100	123611100	0.013812547959870414
chr10	123610200	123611200	0.03982066633823079
chr10	123610800	123611800	0.7146232888151031
chr10	123610900	123611900	0.42862209875631935
chr10	123611000	123612000	0.7652221784107378
chr10	123611100	123612100	0.8552785149528184
chr10	123611200	123612200	1.2746395985279957
chr10	123611300	123612300	1.6124006963208175
chr10	123611400	123612400	1.2437491507047458
chr10	123611500	123612500	0.7441961023286799
chr10	123611600	123612600	0.4054067740592264
chr10	123611700	123612700	0.3845106860567668
chr10	123611800	123612800	0.5468647945215489
chr10	123611900	123612900	0.5625677073156728
chr10	123612000	123613000	0.2939947032090816
chr10	123612100	123613100	-0.11665804141027306
chr10	123612200	123613200	-0.5274231899506437
chr10	123612300	123613300	-0.9222199496627628
chr10	123613900	123614900	-0.11534007225029465
chr10	123614000	123615000	0.0936661708893993
chr10	123614100	123615100	-0.28296068017109594
chr10	123614200	123615200	-0.6322260866165694
chr10	123614300	123615300	-0.08359886807908576
chr10	123614400	123615400	-0.23609696061058275
chr10	123614500	123615500	-0.6546581435511263
chr10	123614600	123615600	-0.5729795744618074
chr10	123614700	123615700	-0.9578710692364476
chr10	123614800	123615800	-0.967580611257828
chr10	123614900	123615900	-0.8470083607062371
chr10	123615000	123616000	-1.1220555895305346
chr10	123615100	123616100	-0.7656271247077853
chr10	123615200	123616200	-0.9951841104253112
chr10	123615300	123616300	-1.3324672499490915
chr10	123615400	123616400	-1.5349439536551204
chr10	123615500	123616500	-0.699481766774873
chr10	123615600	123616600	-1.049330952092743
chr10	123615700	123616700	-0.5178429058109447
chr10	123615800	123616800	-0.41499530775632615
chr10	123615900	123616900	-0.4054475645004751
chr10	123616000	123617000	-0.39446985373510685
chr10	123616100	123617100	-0.8130141896412292
chr10	123616200	123617200	-0.9153231392676608
chr10	123617500	123618500	0.3689792128461072
chr10	123617600	123618600	0.3836553238552977
chr10	123617700	123618700	0.3475199379919773
chr10	123619600	123620600	0.8816827996907729
chr10	123619700	123620700	0.8899665983245895
chr10	123619800	123620800	1.152183714421148
chr10	123619900	123620900	1.3742658926960445
chr10	123620000	123621000	1.8704110174641735
chr10	123620100	123621100	1.8193064410703887
chr10	123620200	123621200	2.497280815576959
chr10	123620300	123621300	1.9714319205225164
chr10	123620400	123621400	1.1012964439824944
chr10	123620500	123621500	0.7709174427795239
chr10	123620600	123621600	0.6712477214447321
chr10	123621400	123622400	1.261455198952083
chr10	123621500	123622500	1.406520647420619
chr10	123621600	123622600	1.59479542764387
chr10	123621700	123622700	0.8635282749299247
chr10	123621800	123622800	0.7422005219498331
chr10	123621900	123622900	0.9990927123419044
chr10	123622000	123623000	1.3847651023237448
chr10	123622100	123623100	0.35540886924090914
chr10	123622200	123623200	1.1429127942386137
chr10	123622300	123623300	1.122816428965299
chr10	123622400	123623400	0.6943913616832359
chr10	123622500	123623500	0.3460639058571456
chr10	123622600	123623600	-0.9014661669381292
chr10	123622700	123623700	-0.5402777893413127
chr10	123622800	123623800	0.049882316251968865
chr10	123622900	123623900	-0.4213052705256525
chr10	123623000	123624000	-0.8821183249754593
chr10	123623100	123624100	-0.5371400425655694
chr10	123623200	123624200	-1.1079600225507362
chr10	123623300	123624300	-1.8847868616934
chr10	123623400	123624400	-1.5358620446211324
chr10	123623500	123624500	-1.4531238334820569
chr10	123623600	123624600	0.1872635904838401
chr10	123623700	123624700	0.3866805819636305
chr10	123623800	123624800	-0.11462799216803116
chr10	123623900	123624900	0.0498425816195217
chr10	123624000	123625000	0.2879591344115427
chr10	123624100	123625100	0.4625151393803466
chr10	123624200	123625200	0.6505912216426886
chr10	123624300	123625300	1.4070359363351923
chr10	123625000	123626000	1.4837195046238343
chr10	123625100	123626100	1.1663504551527228
chr10	123625200	123626200	1.0791769164537168
chr10	123625300	123626300	1.0188719036414062
chr10	123625400	123626400	0.9561515555759176
chr10	123625500	123626500	1.0549740434843304
chr10	123625600	123626600	0.8782387459087334
chr10	123625700	123626700	0.8430196447544366
chr10	123627000	123628000	0.6601052272393728
chr10	123627100	123628100	0.3728758144795339
chr10	123627200	123628200	0.0587186245382097
chr10	123627300	123628300	0.4349514468925967
chr10	123627400	123628400	-0.22306209537942112
chr10	123627500	123628500	-0.4734644370188487
chr10	123627600	123628600	-0.40716648628926827
chr10	123627700	123628700	-0.4311726149917756
chr10	123627800	123628800	-0.4520866262439481
chr10	123627900	123628900	-1.0548774823272906
chr10	123628000	123629000	-0.42546332308245766
chr10	123628100	123629100	-0.2413504833221586
chr10	123628200	123629200	0.13137048490008674
chr10	123628300	123629300	0.5771962619316788
chr10	123628400	123629400	-0.03168228697720387
chr10	123628500	123629500	-0.4528610266584402
chr10	123628600	123629600	-0.8055615959976857
chr10	123628700	123629700	-0.4980903853221117
chr10	123628800	123629800	-0.05340536737736391
chr10	123629300	123630300	-0.4919181496935394
chr10	123629800	123630800	-0.9516481754426318
chr10	123629900	123630900	-1.5854228164401531
chr10	123630000	123631000	-1.9178102225575253
chr10	123630100	123631100	-1.8807816653495533
chr10	123630200	123631200	-1.9760809558943853
chr10	123630300	123631300	-1.9246584996324805
chr10	123630400	123631400	-1.7586030556941177
chr10	123630500	123631500	-1.8122911837742144
chr10	123632200	123633200	0.2355045646123141
chr10	123632300	123633300	0.1322054314284301
chr10	123632400	123633400	0.4013475866876505
chr10	123632500	123633500	0.2487158893354293
chr10	123632600	123633600	0.3498146286714587
chr10	123632700	123633700	0.27744151261803746
chr10	123632800	123633800	0.3814944478025261
chr10	123632900	123633900	-0.07667892650896325
chr10	123633000	123634000	-0.5378317403853126
chr10	123633100	123634100	-0.7644655590461097
chr10	123633200	123634200	-1.069268474229122
chr10	123633300	123634300	-1.0541664933537542
chr10	123633400	123634400	-0.8626564587225237
chr10	123633500	123634500	-0.2559369081816492
chr10	123633600	123634600	-0.09810124946971432
chr10	123633700	123634700	0.4882738157146006
chr10	123633800	123634800	-0.4678995762695198
chr10	123633900	123634900	0.13585196797704188
chr10	123634000	123635000	0.05929196842838857
chr10	123634100	123635100	-0.3214630341108612
chr10	123634200	123635200	-0.2264471016427646
chr10	123634300	123635300	-0.2280821262255649
chr10	123634400	123635400	-0.6790256558383806
chr10	123634500	123635500	-1.1614558066396707
chr10	123634600	123635600	-1.2534710849505522
chr10	123634700	123635700	-1.9707032096457853
chr10	123634800	123635800	-0.9995038499269592
chr10	123634900	123635900	-0.9779794914757588
chr10	123635000	123636000	0.39204874677239165
chr10	123635100	123636100	0.5906790562815556
chr10	123635800	123636800	1.1505783475084783
chr10	123637100	123638100	-0.182942672563724
chr10	123637200	123638200	-0.12118431844736967
chr10	123637300	123638300	0.4935389460261583
chr10	123637400	123638400	0.4651249364750426
chr10	123637500	123638500	0.4857528718171968
chr10	123637600	123638600	0.2349026815175169
chr10	123637700	123638700	0.08394846646487414
chr10	123637800	123638800	0.271977401184399
chr10	123637900	123638900	-0.19746002025789602
chr10	123638000	123639000	0.23262973099983905
chr10	123642300	123643300	1.5441633842250817
chr10	123643400	123644400	1.6817668888507338
chr10	123643500	123644500	1.5545646449204096
chr10	123643600	123644600	1.5239421513518625
chr10	123643700	123644700	1.3584651700363315
chr10	123643800	123644800	0.8943160826829069
chr10	123643900	123644900	0.9460096721051244
chr10	123644000	123645000	0.6022395761050573
chr10	123644100	123645100	0.543550656776503
chr10	123644200	123645200	0.7615192259085448
chr10	123644300	123645300	0.6264672634454246
chr10	123644400	123645400	1.0217929385949684
chr10	123644500	123645500	0.7930040804015173
chr10	123644600	123645600	1.2420889091349414
chr10	123644700	123645700	0.8989132022766554
chr10	123644800	123645800	0.7734745598299466
chr10	123644900	123645900	0.6483411160321619
chr10	123645000	123646000	0.6349265383240772
chr10	123645100	123646100	0.9779545171316923
chr10	123645200	123646200	0.6386794970990047
chr10	123645300	123646300	1.1371099735479255
chr10	123645400	123646400	0.8589384464767015
chr10	123645500	123646500	0.5839593415557571
chr10	123645600	123646600	-0.5226123273463282
chr10	123645700	123646700	-0.05260556508048786
chr10	123645800	123646800	0.5748082468646947
chr10	123645900	123646900	0.023878453538883043
chr10	123646000	123647000	0.03597278906209388
chr10	123646100	123647100	-0.0846436895096772
chr10	123646200	123647200	0.5289101069918036
chr10	123646300	123647300	1.2246580306951562
chr10	123646400	123647400	1.5918661703502484
chr10	123646500	123647500	1.4503739497949972
chr10	123646600	123647600	1.8534327997254385
chr10	123646700	123647700	1.5252002772012654
chr10	123646800	123647800	1.9227125346603158
chr10	123646900	123647900	2.103061553641824
chr10	123647000	123648000	2.2638880813019275
chr10	123647100	123648100	1.9468219852361581
chr10	123647200	123648200	1.3739603776827254
chr10	123647300	123648300	0.6862638604643084
chr10	123647400	123648400	0.33668597655273186
chr10	123649000	123650000	0.3577558219915762
chr10	123649100	123650100	0.1575071555538338
chr10	123649200	123650200	-0.20179427160944136
chr10	123649300	123650300	-0.4894744649888556
chr10	123649400	123650400	-1.125564481936187
chr10	123649500	123650500	-0.9212498094942996
chr10	123649700	123650700	-0.7850077167121599
chr10	123649800	123650800	-1.040540863198513
chr10	123649900	123650900	-0.9090108279456504
chr10	123650000	123651000	-1.6639514597806828
chr10	123650100	123651100	-1.5991880473721565
chr10	123651400	123652400	-0.10947215568884833
chr10	123651500	123652500	-1.0546333185016985
chr10	123651600	123652600	-0.2227717618603654
chr10	123651700	123652700	0.1824687551534485
chr10	123651800	123652800	-0.716065179421455
chr10	123651900	123652900	-1.463198146208837
chr10	123652000	123653000	-1.6882975714981756
chr10	123652100	123653100	-2.138063623891575
chr10	123652200	123653200	-2.012122307790056
chr10	123652300	123653300	-1.9920565170200983
chr10	123652400	123653400	-1.6258095343944825
chr10	123652500	123653500	-1.0720378870718823
chr10	123652600	123653600	-1.533705657291205
chr10	123652700	123653700	-1.8656648618319047
chr10	123653800	123654800	-0.986607762071592
chr10	123653900	123654900	-0.953841079327515
chr10	123654000	123655000	-0.35579219897336906
chr10	123654100	123655100	-0.8544819055490369
chr10	123655200	123656200	-0.210623186669042
chr10	123655300	123656300	-0.05155516917116385
chr10	123655400	123656400	0.3237473416725088
chr10	123655500	123656500	1.0518603658023775
chr10	123655600	123656600	0.9733002866054956
chr10	123655700	123656700	0.974380036455452
chr10	123655800	123656800	1.2886149661234978
chr10	123655900	123656900	0.7544285369174354
chr10	123656500	123657500	1.1512740436763738
chr10	123656600	123657600	1.0146999162711254
chr10	123656700	123657700	0.7300554930851809
chr10	123656800	123657800	0.7930859388339917
chr10	123656900	123657900	0.7337578449336263
chr10	123657000	123658000	0.9319373434156667
chr10	123657100	123658100	0.8900532006246348
chr10	123657200	123658200	0.6911721410091941
chr10	123657300	123658300	-0.4638370276432132
chr10	123657400	123658400	-0.6137578374129551
chr10	123657500	123658500	0.17044177873225014
chr10	123657600	123658600	0.2617576621387891
chr10	123657700	123658700	0.5996586318583418
chr10	123657800	123658800	0.692519494949712
chr10	123657900	123658900	0.8104681866831509
chr10	123659100	123660100	-1.84843027232122
chr10	123659200	123660200	-1.6077860465797158
chr10	123659300	123660300	-1.4794031849695934
chr10	123659400	123660400	-1.6472922663010865
chr10	123659500	123660500	-1.06354076966359
chr10	123659600	123660600	-1.5206886774140569
chr10	123659700	123660700	-0.9725160820234308
chr10	123659800	123660800	-0.7180579753494101
chr10	123659900	123660900	-0.7143368742160084
chr10	123660000	123661000	-1.0840764408174244
chr10	123660100	123661100	-0.7511104793206579
chr10	123661400	123662400	-0.0794144460328654
chr10	123661500	123662500	-0.6949871791377914
chr10	123661600	123662600	-0.18753562872292548
chr10	123661700	123662700	0.05834826771787259
chr10	123661800	123662800	0.08032533347757209
chr10	123661900	123662900	0.5621334686416909
chr10	123662000	123663000	0.3443517113730885
chr10	123662100	123663100	0.1250234970216397
chr10	123662200	123663200	0.023900541084760283
chr10	123662300	123663300	-0.08692616868173901
chr10	123662400	123663400	0.12429913329364115
chr10	123662500	123663500	1.2210209396171654
chr10	123662600	123663600	0.8978947250946152
chr10	123662700	123663700	0.9556269026545308
chr10	123662800	123663800	1.2134958257312496
chr10	123662900	123663900	0.9315083644373124
chr10	123663000	123664000	1.1556054330419248
chr10	123663100	123664100	1.3801471534615823
chr10	123663200	123664200	1.3286532255960353
chr10	123663300	123664300	1.5710227768507183
chr10	123663400	123664400	1.6081436484784442
chr10	123663500	123664500	0.8071779496915693
chr10	123666500	123667500	2.241836498469907
chr10	123666600	123667600	3.084133674213987
chr10	123666700	123667700	2.737423758847667
chr10	123666800	123667800	3.426764992944748
chr10	123666900	123667900	2.8520540983528058
chr10	123667000	123668000	2.5525152874224606
chr10	123667100	123668100	2.8590900191890403
chr10	123667200	123668200	3.6861092118247454
chr10	123667300	123668300	4.17929867232052
chr10	123667400	123668400	4.349635361703394
chr10	123667500	123668500	4.498661527971482
chr10	123667600	123668600	3.60337720339567
chr10	123667700	123668700	3.604376370175769
chr10	123667800	123668800	2.896171408817485
chr10	123667900	123668900	3.325686537615453
chr10	123668000	123669000	3.59048008981913
chr10	123670400	123671400	1.0464901824761634
chr10	123670500	123671500	1.3205588273583788
chr10	123670600	123671600	1.7429243769464429
chr10	123670700	123671700	2.2746814896383523
chr10	123670800	123671800	2.257904953254676
chr10	123670900	123671900	1.7488062044106525
chr10	123671000	123672000	2.265134047922426
chr10	123671100	123672100	2.772868214375724
chr10	123671200	123672200	2.8521681803358367
chr10	123671300	123672300	2.4403040128989284
chr10	123671400	123672400	2.647803536304908
chr10	123671500	123672500	2.6133126770841497
chr10	123671600	123672600	2.408586361277285
chr10	123671700	123672700	1.8310814625846648
chr10	123671800	123672800	2.305572105456555
chr10	123671900	123672900	2.9222032322470213
chr10	123672000	123673000	2.746654309195227
chr10	123672100	123673100	2.6541826366881947
chr10	123672200	123673200	2.5099076229691404
chr10	123672300	123673300	2.5334121674923966
chr10	123672400	123673400	2.1590156322284777
chr10	123672500	123673500	2.156897993190418
chr10	123672600	123673600	1.93541866774099
chr10	123672700	123673700	2.0056392474389897
chr10	123672800	123673800	1.6433339722743363
chr10	123672900	123673900	1.4923323781842497
chr10	123673000	123674000	1.3751594709076134
chr10	123673100	123674100	1.1657406207994168
chr10	123673200	123674200	1.2714463565624272
chr10	123673400	123674400	2.4458055478603438
chr10	123673500	123674500	2.7627973548924056
chr10	123673600	123674600	2.520381952892439
chr10	123673700	123674700	2.6659110040744864
chr10	123673800	123674800	3.037192895834316
chr10	123673900	123674900	3.99226816116489
chr10	123674000	123675000	4.0700072105645395
chr10	123674100	123675100	4.2222448319317385
chr10	123674200	123675200	3.7940631423036058
chr10	123674300	123675300	3.464849955489632
chr10	123674400	123675400	3.2009973909794813
chr10	123674500	123675500	2.3449084258665818
chr10	123674600	123675600	2.4972378984289563
chr10	123674700	123675700	2.344773546049112
chr10	123674800	123675800	1.9615755106866195
chr10	123675900	123676900	2.4706787133137373
chr10	123676000	123677000	2.2986050812444203
chr10	123676100	123677100	2.407220803872117
chr10	123676200	123677200	2.3090439595298453
chr10	123676300	123677300	1.8607163789077736
chr10	123676400	123677400	2.2718006854558794
chr10	123676500	123677500	1.765806665036439
chr10	123676600	123677600	1.894760671625326
chr10	123676700	123677700	2.176655305016338
chr10	123676800	123677800	2.5306186792695016
chr10	123676900	123677900	2.3904865100085444
chr10	123677000	123678000	2.8015155108497733
chr10	123677100	123678100	2.9716445752531624
chr10	123677200	123678200	3.1061986601705915
chr10	123677300	123678300	2.9040679572647887
chr10	123677400	123678400	2.744606190805123
chr10	123677500	123678500	3.0479676252637464
chr10	123677600	123678600	2.6725560597969387
chr10	123677700	123678700	2.4590853440143206
chr10	123677800	123678800	2.7095197432414446
chr10	123677900	123678900	2.9136558367541854
chr10	123678000	123679000	2.404939869202286
chr10	123678100	123679100	1.9971608397848053
chr10	123678200	123679200	1.8300150900167922
chr10	123678300	123679300	1.9529807212483736
chr10	123678400	123679400	1.6927279076931463
chr10	123679800	123680800	1.4244245254988774
chr10	123680900	123681900	2.1096852603596497
chr10	123681000	123682000	1.6027415404624106
chr10	123681100	123682100	1.6009705576240811
chr10	123681200	123682200	1.6059437442106863
chr10	123681300	123682300	1.6736823026293195
chr10	123683400	123684400	2.581566213311888
chr10	123683500	123684500	3.162323711397658
chr10	123683600	123684600	3.141965352424758
chr10	123683700	123684700	3.0884984075953485
chr10	123683800	123684800	3.1596145190970035
chr10	123683900	123684900	3.155112680616788
chr10	123684000	123685000	3.1616900904153287
chr10	123684100	123685100	3.206907764942198
chr10	123686200	123687200	1.3264890746226046
chr10	123686300	123687300	1.450521618688083
chr10	123686400	123687400	1.910553711247151
chr10	123686500	123687500	1.8549991359711933
chr10	123686600	123687600	2.112510965537773
chr10	123686700	123687700	2.117587421407753
chr10	123686800	123687800	1.9887285255695697
chr10	123686900	123687900	2.2274525077973557
chr10	123687000	123688000	2.6415211163412877
chr10	123688800	123689800	1.400315688233723
chr10	123688900	123689900	1.8339773044056
chr10	123689000	123690000	2.4985076585740518
chr10	123689100	123690100	2.4638545993406145
chr10	123689200	123690200	2.003426449204505
chr10	123689300	123690300	2.766796583275172
chr10	123689400	123690400	3.070964727711923
chr10	123689500	123690500	3.0669871040140784
chr10	123689600	123690600	3.0221760163005773
chr10	123689700	123690700	3.2682830449344284
chr10	123689800	123690800	2.75132855844032
chr10	123689900	123690900	2.3702965300174017
chr10	123690000	123691000	1.7142231135765398
chr10	123690800	123691800	0.8330762241374626
chr10	123690900	123691900	1.2741100284226246
chr10	123691000	123692000	1.3804414767644828
chr10	123691100	123692100	1.8263742368912224
chr10	123691200	123692200	2.1716312356235323
chr10	123691300	123692300	1.8521066716751728
chr10	123691400	123692400	2.143555726740936
chr10	123691500	123692500	2.670333967314136
chr10	123691600	123692600	3.1026025650003404
chr10	123691700	123692700	2.855063371501274
chr10	123691800	123692800	2.8594182297842576
chr10	123691900	123692900	2.953978475225913
chr10	123692000	123693000	3.176263296626057
chr10	123692100	123693100	3.062905505299453
chr10	123692200	123693200	2.5176662188716725
chr10	123692300	123693300	2.4276305827110427
chr10	123692400	123693400	2.4304854002253697
chr10	123692500	123693500	2.0343658327297147
chr10	123692600	123693600	1.9659418222741767
chr10	123692700	123693700	2.482565863084643
chr10	123692800	123693800	2.745563637739844
chr10	123692900	123693900	2.830780100869819
chr10	123693000	123694000	2.97737232350945
chr10	123693100	123694100	2.3140328609068184
chr10	123693200	123694200	2.7109290653012827
chr10	123693300	123694300	3.4966397044260864
chr10	123693400	123694400	3.45817690953504
chr10	123693500	123694500	3.6912021137983198
chr10	123693600	123694600	3.919205827174706
chr10	123693700	123694700	4.097382206569998
chr10	123693800	123694800	3.761179817007079
chr10	123693900	123694900	3.858613080131799
chr10	123694000	123695000	3.405501645553172
chr10	123694100	123695100	4.203890792048983
chr10	123694200	123695200	3.715075512330888
chr10	123694300	123695300	2.5415999332016717
chr10	123694400	123695400	2.4675851057712066
chr10	123694500	123695500	2.2543836290636743
chr10	123694600	123695600	2.5147753264181536
chr10	123694700	123695700	2.416941981972924
chr10	123694800	123695800	2.1004531485775653
chr10	123694900	123695900	1.6030397376901302
chr10	123695000	123696000	1.78953509646646
chr10	123695100	123696100	1.1413886562794993
chr10	123695200	123696200	1.161063750383204
chr10	123695300	123696300	1.7767287584131275
chr10	123695400	123696400	0.8907013742998819
chr10	123695500	123696500	1.076622865691993
chr10	123695600	123696600	0.7978301157774597
chr10	123695700	123696700	0.8398084151246348
chr10	123695800	123696800	1.5136424766025385
chr10	123695900	123696900	1.5568704481705338
chr10	123696000	123697000	2.0860014784365872
chr10	123696100	123697100	3.0419918894086564
chr10	123696200	123697200	3.7539496938722414
chr10	123696300	123697300	3.747912358400772
chr10	123696400	123697400	4.641610232894706
chr10	123696500	123697500	4.556442477520285
chr10	123696600	123697600	4.521593411225144
chr10	123696700	123697700	3.991805874186002
chr10	123696800	123697800	3.2467107534526622
chr10	123696900	123697900	2.85546306786162
chr10	123697000	123698000	2.1647774611015995
chr10	123697100	123698100	1.5068156809908653
chr10	123697200	123698200	0.8114899326666475
chr10	123697300	123698300	0.16858861823564916
chr10	123697400	123698400	-0.12561138216304768
chr10	123697500	123698500	-0.25519771948707115
chr10	123697600	123698600	-0.8343221678183239
chr10	123697700	123698700	-0.9589486816613736
chr10	123701900	123702900	0.5126093569103083
chr10	123702000	123703000	1.13878872216237
chr10	123702100	123703100	1.638657512322134
chr10	123702200	123703200	2.497790989315704
chr10	123702300	123703300	3.3844359720076818
chr10	123702400	123703400	3.6125768392669095
chr10	123702500	123703500	3.8227310553585827
chr10	123702600	123703600	3.891721192401471
chr10	123702700	123703700	4.113713393241133
chr10	123702800	123703800	4.104599546627966
chr10	123702900	123703900	3.5553454769391
chr10	123704400	123705400	1.985001589093908
chr10	123704500	123705500	1.519481258049728
chr10	123704600	123705600	2.2436401168999334
chr10	123704700	123705700	2.8043065302489656
chr10	123704800	123705800	2.8290350525646697
chr10	123704900	123705900	2.70329827488987
chr10	123705000	123706000	2.7284138690918223
chr10	123705100	123706100	2.6705550587570017
chr10	123705200	123706200	3.5303463637645733
chr10	123705300	123706300	3.156517460803728
chr10	123705400	123706400	2.6839713694144365
chr10	123705500	123706500	3.1852235233225827
chr10	123705600	123706600	2.658310137260797
chr10	123705700	123706700	2.536880746158073
chr10	123705800	123706800	2.8292375344996925
chr10	123705900	123706900	2.8633385239441917
chr10	123706000	123707000	2.777695764693581
chr10	123706100	123707100	3.1132018673086566
chr10	123706400	123707400	2.8342788984337512
chr10	123706500	123707500	2.2166128667102565
chr10	123706600	123707600	1.875916138100824
chr10	123706700	123707700	1.1739464450477874
chr10	123706800	123707800	1.4112714019927084
chr10	123706900	123707900	1.9176803030156533
chr10	123707000	123708000	2.9169071739062535
chr10	123707100	123708100	1.8261144510545977
chr10	123707200	123708200	1.6185559141600794
chr10	123707300	123708300	0.7769798153292645
chr10	123707400	123708400	0.9789868729911801
chr10	123707500	123708500	1.4696064065959118
chr10	123707600	123708600	1.968827633451104
chr10	123707700	123708700	2.2368330217662167
chr10	123707800	123708800	2.0658323335242503
chr10	123707900	123708900	2.018386698133672
chr10	123708000	123709000	0.3944561300334981
chr10	123708100	123709100	1.2731700031158768
chr10	123708200	123709200	1.2195319738390418
chr10	123708300	123709300	2.1574725747634376
chr10	123708400	123709400	1.6063640869922242
chr10	123708500	123709500	1.4139662790022345
chr10	123708600	123709600	1.6608590124304698
chr10	123708700	123709700	1.4013550345222192
chr10	123708800	123709800	1.7978963252513998
chr10	123708900	123709900	1.4948898247089726
chr10	123709000	123710000	2.594578392334064
chr10	123709100	123710100	2.8440772964302425
chr10	123709200	123710200	3.4703118705748066
chr10	123709300	123710300	3.535704721769424
chr10	123709400	123710400	3.893334778901776
chr10	123709500	123710500	4.2901951546384245
chr10	123709600	123710600	3.8784082141424285
chr10	123709700	123710700	3.9855509127318247
chr10	123709800	123710800	3.504638063535689
chr10	123709900	123710900	3.3583411064157964
chr10	123710000	123711000	3.25169933474908
chr10	123710100	123711100	2.3173549325663205
chr10	123710200	123711200	1.739434781495157
chr10	123710300	123711300	1.217788950869955
chr10	123710400	123711400	0.5407544450767368
chr10	123710500	123711500	-0.04284405166948352
chr10	123710600	123711600	0.1278918893210608
chr10	123710700	123711700	0.4963293243465359
chr10	123710800	123711800	0.28057214396485824
chr10	123710900	123711900	0.4454491770069283
chr10	123711000	123712000	-0.16934196395291096
chr10	123711100	123712100	0.19937636134186326
chr10	123711200	123712200	0.336509792775514
chr10	123711300	123712300	0.2564196916928985
chr10	123711400	123712400	1.0364442994689085
chr10	123711500	123712500	1.379369704669036
chr10	123711600	123712600	1.7709375045827778
chr10	123711700	123712700	1.707452842719309
chr10	123711800	123712800	2.0601035906802942
chr10	123711900	123712900	1.7521762863154102
chr10	123712000	123713000	2.5012922379475704
chr10	123712100	123713100	2.8759068756198056
chr10	123712200	123713200	2.5580039720978687
chr10	123712300	123713300	2.533285315472302
chr10	123712400	123713400	2.3069534551760973
chr10	123712500	123713500	2.2365171499919194
chr10	123712600	123713600	1.9440935570066813
chr10	123712700	123713700	2.27924775047959
chr10	123712800	123713800	1.9952960728058071
chr10	123712900	123713900	2.7709696240253696
chr10	123713000	123714000	2.250229278384821
chr10	123713100	123714100	2.082603878158908
chr10	123713200	123714200	2.5073270648969173
chr10	123713300	123714300	2.6177422433684274
chr10	123713400	123714400	2.139453504889587
chr10	123713500	123714500	1.8657962462351565
chr10	123714100	123715100	0.9522047570005896
chr10	123714200	123715200	1.2150274013742304
chr10	123714300	123715300	1.4522609573647631
chr10	123714400	123715400	1.4461422606021914
chr10	123714500	123715500	1.4359544441940464
chr10	123714600	123715600	1.9203683959481856
chr10	123714700	123715700	2.2388286085585585
chr10	123714800	123715800	2.9161973574075
chr10	123714900	123715900	2.293230646454878
chr10	123715000	123716000	2.6696993010980745
chr10	123715100	123716100	1.7519977260125403
chr10	123715200	123716200	1.0131151818956057
chr10	123715300	123716300	1.2826923132496408
chr10	123715400	123716400	1.6024676350583669
chr10	123715500	123716500	1.6596905023262445
chr10	123715600	123716600	1.990109089648816
chr10	123715700	123716700	1.6881558824663532
chr10	123715800	123716800	1.2493183560261452
chr10	123715900	123716900	1.3935571588948563
chr10	123716000	123717000	0.6911355685256596
chr10	123716100	123717100	1.5418478485369262
chr10	123716200	123717200	2.2204762660904964
chr10	123716300	123717300	2.3925858079012694
chr10	123716400	123717400	2.1204946085522574
chr10	123716500	123717500	2.3102317771580108
chr10	123716600	123717600	1.7516489897466117
chr10	123716700	123717700	2.487363680253255
chr10	123716800	123717800	2.8876100389807373
chr10	123716900	123717900	2.410902491888564
chr10	123717000	123718000	3.113482679390836
chr10	123717100	123718100	3.0858902144481544
chr10	123717200	123718200	2.700922903437576
chr10	123717300	123718300	2.47317405899386
chr10	123717400	123718400	2.4768238079013822
chr10	123717500	123718500	2.3697935669166075
chr10	123717600	123718600	2.3505696403527088
chr10	123717700	123718700	1.7612538648570428
chr10	123717800	123718800	1.584060392195633
chr10	123717900	123718900	1.7680257470796918
chr10	123718700	123719700	0.41235614486714944
chr10	123718800	123719800	0.6125869093317773
chr10	123718900	123719900	0.8477457344442533
chr10	123719000	123720000	0.3352436949400704
chr10	123719100	123720100	0.2613865429098536
chr10	123719200	123720200	0.3577559388219088
chr10	123719300	123720300	-0.0237379257513774
chr10	123719400	123720400	0.0004923095011371733
chr10	123719500	123720500	-0.18657884974255406
chr10	123719600	123720600	-0.08775456498411806
chr10	123719700	123720700	0.16174116825750867
chr10	123719800	123720800	0.4419457611262254
chr10	123719900	123720900	0.8209019630861171
chr10	123720000	123721000	1.0045492049721576
chr10	123720100	123721100	1.3533061970191609
chr10	123720200	123721200	1.0312913551331908
chr10	123720300	123721300	1.1864609436973643
chr10	123720400	123721400	2.3105707290035142
chr10	123720500	123721500	1.7844834343146867
chr10	123720600	123721600	1.7483755151562406
chr10	123720700	123721700	1.6192285872600378
chr10	123720800	123721800	1.4352766310932379
chr10	123720900	123721900	1.0556837514048678
chr10	123721000	123722000	1.6187218693512297
chr10	123721100	123722100	1.4384374117585066
chr10	123721200	123722200	1.8173119638673159
chr10	123721300	123722300	2.347167946233149
chr10	123721400	123722400	1.275641019464539
chr10	123721500	123722500	1.3318472795477143
chr10	123721600	123722600	1.2341646095040513
chr10	123721700	123722700	1.6571922274916548
chr10	123721800	123722800	1.8788832151590882
chr10	123721900	123722900	1.7944500126301948
chr10	123722000	123723000	1.787722078845635
chr10	123722100	123723100	2.141999681680256
chr10	123722200	123723200	1.8227494891580192
chr10	123722300	123723300	2.274567615528728
chr10	123722400	123723400	3.3777552742290387
chr10	123722500	123723500	3.571043454082188
chr10	123722600	123723600	3.3488500363274314
chr10	123722700	123723700	3.756437419718371
chr10	123722800	123723800	3.4994998815248266
chr10	123722900	123723900	3.545660003034278
chr10	123723000	123724000	3.3444393861909933
chr10	123723100	123724100	3.058107320998745
chr10	123723300	123724300	2.908332012664248
chr10	123723400	123724400	2.1717513799039034
chr10	123723500	123724500	1.8438757825551573
chr10	123723800	123724800	1.2967051837931811
chr10	123723900	123724900	1.5511719387271503
chr10	123724000	123725000	2.288823230787159
chr10	123724100	123725100	2.483145399386585
chr10	123724200	123725200	2.4578741217871274
chr10	123724300	123725300	2.3003779932439614
chr10	123724400	123725400	2.4965370297935765
chr10	123724500	123725500	2.5889362301881143
chr10	123724600	123725600	2.089498420881581
chr10	123724700	123725700	1.794520925338598
chr10	123724800	123725800	1.991235236045288
chr10	123724900	123725900	1.7288483220203616
chr10	123725000	123726000	0.262369373488524
chr10	123725100	123726100	0.4616193034119779
chr10	123725200	123726200	0.8470646627236318
chr10	123725300	123726300	0.7529587233111196
chr10	123725400	123726400	0.5061297902751267
chr10	123725500	123726500	0.2883895787509092
chr10	123725600	123726600	0.6133584352006887
chr10	123725700	123726700	0.7456532048428219
chr10	123725800	123726800	0.2734822920349179
chr10	123726400	123727400	2.250877206937907
chr10	123726500	123727500	2.490416862661716
chr10	123726600	123727600	3.0239001697179915
chr10	123726700	123727700	3.2163295356890105
chr10	123726800	123727800	3.5657381380355138
chr10	123726900	123727900	3.3658613134131588
chr10	123727000	123728000	3.3066248224393506
chr10	123727100	123728100	3.0413675405005027
chr10	123727200	123728200	3.084820712466334
chr10	123727300	123728300	2.5614060256247515
chr10	123727400	123728400	1.7943666093959187
chr10	123727500	123728500	1.6901195094923858
chr10	123727600	123728600	1.3365257414011165
chr10	123727700	123728700	1.3186539850658174
chr10	123727800	123728800	1.0225811254107504
chr10	123727900	123728900	1.421270371123328
chr10	123728000	123729000	1.6560027303471585
chr10	123728100	123729100	2.2977743411941955
chr10	123728200	123729200	2.7927663464344312
chr10	123728300	123729300	2.6855979558422343
chr10	123728400	123729400	3.0126070535710623
chr10	123728500	123729500	3.1883545608354966
chr10	123728600	123729600	2.77648539424926
chr10	123728700	123729700	2.2006473676382723
chr10	123728800	123729800	2.2079901068044303
chr10	123728900	123729900	1.6112519077146608
chr10	123729000	123730000	1.6128366224018826
chr10	123729100	123730100	1.1344350924297786
chr10	123729200	123730200	1.0815897322756405
chr10	123729300	123730300	1.3810966764157224
chr10	123729400	123730400	0.8942107802417
chr10	123729500	123730500	0.5477191581452059
chr10	123730000	123731000	1.9502885202468443
chr10	123730100	123731100	1.8879376431250527
chr10	123730300	123731300	0.9767370061282904
chr10	123732500	123733500	1.62947162943819
chr10	123732600	123733600	1.9870589101669671
chr10	123732700	123733700	1.8843339578295488
chr10	123732800	123733800	1.7694420633135743
chr10	123732900	123733900	1.69830781094774
chr10	123733000	123734000	1.6787380986971283
chr10	123733100	123734100	1.731961177465564
chr10	123733200	123734200	1.8774296109513096
chr10	123735100	123736100	0.9637469113677908
chr10	123735200	123736200	1.6737101590454138
chr10	123735300	123736300	2.0087270748565107
chr10	123735500	123736500	1.391180450303634
chr10	123735600	123736600	1.4374204745982953
chr10	123735700	123736700	1.6634082333072278
chr10	123735800	123736800	1.2806601974450458
chr10	123735900	123736900	0.7238248777578601
chr10	123736000	123737000	0.7392105262562444
chr10	123736100	123737100	1.469646392513483
chr10	123736200	123737200	1.3717351764364725
chr10	123736300	123737300	1.0724155810082256
chr10	123736400	123737400	1.0772698969410637
chr10	123736500	123737500	1.4022644121014642
chr10	123736600	123737600	1.4374878141594358
chr10	123736700	123737700	1.1951109230891588
chr10	123736800	123737800	1.8202932682003428
chr10	123736900	123737900	2.605160180206479
chr10	123737000	123738000	2.8506362507279284
chr10	123737100	123738100	2.9560410164193134
chr10	123737200	123738200	2.6111916298793845
chr10	123737300	123738300	2.773419574725482
chr10	123737400	123738400	2.541358858488665
chr10	123737500	123738500	2.1669168817494944
chr10	123737600	123738600	1.7944154097890106
chr10	123737700	123738700	1.9844589814701288
chr10	123737800	123738800	2.2520217896398522
chr10	123737900	123738900	2.117449807216683
chr10	123738000	123739000	1.9978838403617747
chr10	123738100	123739100	1.8750878183286053
chr10	123738200	123739200	2.396532104443066
chr10	123738300	123739300	2.017219113595853
chr10	123738400	123739400	2.236723887437216
chr10	123738500	123739500	2.662129217142162
chr10	123738600	123739600	2.8324146515552124
chr10	123738700	123739700	2.9404401403573086
chr10	123738800	123739800	2.511825375224464
chr10	123738900	123739900	2.6115732479558065
chr10	123739000	123740000	2.4380673820884624
chr10	123739100	123740100	2.0529440691361316
chr10	123739200	123740200	0.9611088887450834
chr10	123739300	123740300	1.0689940194846468
chr10	123739700	123740700	0.8951942421772147
chr10	123739800	123740800	1.2077128294050112
chr10	123739900	123740900	1.3475070472180801
chr10	123740000	123741000	0.7668128423430122
chr10	123740100	123741100	0.7375367028595755
chr10	123740200	123741200	0.8540334803653846
chr10	123740300	123741300	0.9886321347351468
chr10	123740400	123741400	0.5322654672023276
chr10	123740500	123741500	-0.09388336057977592
chr10	123740600	123741600	0.3297906027131439
chr10	123740700	123741700	1.0364922227771225
chr10	123740800	123741800	0.7797666072336119
chr10	123740900	123741900	1.1101708742937284
chr10	123741000	123742000	1.808916307709338
chr10	123741100	123742100	1.9126171945631143
chr10	123741200	123742200	2.4099985723515704
chr10	123741300	123742300	2.5584696355951486
chr10	123741400	123742400	3.1909053660558238
chr10	123741500	123742500	3.335841159357588
chr10	123741600	123742600	3.3133325683492454
chr10	123741700	123742700	2.568816808459934
chr10	123741800	123742800	2.4777437614505917
chr10	123741900	123742900	2.4150109122825127
chr10	123742000	123743000	2.4567702155630564
chr10	123742100	123743100	2.640998655143642
chr10	123742200	123743200	2.310558624358011
chr10	123742300	123743300	2.5417417729591514
chr10	123742400	123743400	2.481761427547507
chr10	123742500	123743500	2.7759984547360625
chr10	123742600	123743600	3.4789197244658143
chr10	123742700	123743700	3.8270833304271816
chr10	123742800	123743800	3.3464595669327144
chr10	123742900	123743900	2.8288651496255737
chr10	123743000	123744000	3.0294802172417534
chr10	123743100	123744100	3.2235628022851164
chr10	123743200	123744200	3.164941241323701
chr10	123743300	123744300	2.7497728593236155
chr10	123743400	123744400	2.2220638777141493
chr10	123743500	123744500	1.681679840719621
chr10	123743600	123744600	0.9154702498927028
chr10	123743700	123744700	0.6379593999096205
chr10	123743800	123744800	1.5482236650603265
chr10	123743900	123744900	2.0359571687631064
chr10	123745000	123746000	2.793173437851115
chr10	123745100	123746100	3.1658077324861007
chr10	123745200	123746200	3.5868953925836253
chr10	123745300	123746300	3.647712119557625
chr10	123745400	123746400	3.66174207065332
chr10	123745500	123746500	3.112356803521068
chr10	123745600	123746600	3.119993342166167
chr10	123745700	123746700	3.062890149778103
chr10	123745800	123746800	2.9115008643799287
chr10	123745900	123746900	3.629983488843215
chr10	123746000	123747000	3.8990851838069447
chr10	123746100	123747100	3.879430457752549
chr10	123746200	123747200	3.492019371359377
chr10	123746300	123747300	3.3888292179035164
chr10	123746400	123747400	3.7810051438457712
chr10	123746500	123747500	3.5964577293559508
chr10	123746600	123747600	3.637166567253208
chr10	123746700	123747700	3.7001585084874886
chr10	123746800	123747800	3.115416635581832
chr10	123746900	123747900	2.540099140082324
chr10	123747900	123748900	2.251507598994155
chr10	123748000	123749000	2.871149725134943
chr10	123748100	123749100	2.9995764488139063
chr10	123748200	123749200	2.916571270148572
chr10	123748300	123749300	2.9912532479238183
chr10	123748400	123749400	2.7715602164980995
chr10	123748500	123749500	2.9648657864255217
chr10	123748600	123749600	3.1224318428152515
chr10	123748700	123749700	2.9175584154837666
chr10	123748800	123749800	3.1173899060965087
chr10	123748900	123749900	3.2543660449360177
chr10	123749000	123750000	2.6045533038816657
chr10	123750700	123751700	0.25124934479121885
chr10	123750800	123751800	0.5467892084681493
chr10	123750900	123751900	0.5821313701680223
chr10	123751000	123752000	0.7114901102551765
chr10	123751100	123752100	0.5238089916921926
chr10	123751200	123752200	0.4347044962871446
chr10	123751300	123752300	0.34415303859484914
chr10	123751400	123752400	0.12885180835514812
chr10	123751500	123752500	-0.10421323205613447
chr10	123751600	123752600	0.7064483206212506
chr10	123751700	123752700	1.0157721978257896
chr10	123751800	123752800	0.8532919853009996
chr10	123751900	123752900	1.2092714514071279
chr10	123752000	123753000	1.1178983352398273
chr10	123752100	123753100	1.6378030710109384
chr10	123752200	123753200	1.9918752060046108
chr10	123752300	123753300	2.1318224882786025
chr10	123752400	123753400	2.8812054644871647
chr10	123752500	123753500	2.874263319965544
chr10	123752600	123753600	2.937276380651903
chr10	123752700	123753700	2.802757466426646
chr10	123752800	123753800	2.517490169818674
chr10	123752900	123753900	2.769374585852359
chr10	123753000	123754000	2.7768024671372955
chr10	123753100	123754100	2.84787260837492
chr10	123753200	123754200	2.589055960283776
chr10	123753300	123754300	2.565353439302924
chr10	123753400	123754400	2.2393873660176573
chr10	123753500	123754500	3.0041128324346404
chr10	123753600	123754600	2.7639312462392103
chr10	123753700	123754700	3.0460319588715103
chr10	123753800	123754800	4.096092998798016
chr10	123753900	123754900	4.180010946792032
chr10	123754000	123755000	4.021229344943339
chr10	123754100	123755100	3.7210203095988845
chr10	123754200	123755200	3.6728870036867325
chr10	123754300	123755300	3.8369662285392607
chr10	123754400	123755400	3.5170282951186858
chr10	123754500	123755500	2.867867782585622
chr10	123754600	123755600	2.655774226863448
chr10	123755900	123756900	2.7290417191912466
chr10	123756000	123757000	2.9696143928107444
chr10	123756100	123757100	3.5289030966975363
chr10	123756200	123757200	3.414594962375592
chr10	123756300	123757300	4.545184929869137
chr10	123756400	123757400	4.8652080168481575
chr10	123756500	123757500	4.4908401733821615
chr10	123756600	123757600	4.3611580228045765
chr10	123756700	123757700	3.9530828875929465
chr10	123756800	123757800	3.5906717820860714
chr10	123756900	123757900	3.6443449082792254
chr10	123757000	123758000	3.3969716249813864
chr10	123757100	123758100	2.9803914009831183
chr10	123757200	123758200	3.4627145609095025
chr10	123757300	123758300	2.604569667394037
chr10	123757400	123758400	2.3010920323733783
chr10	123757500	123758500	1.560982942697689
chr10	123757600	123758600	1.825654641750181
chr10	123757700	123758700	2.437990188991342
chr10	123757800	123758800	2.6767754601553824
chr10	123757900	123758900	2.251870911379008
chr10	123758000	123759000	2.7556135492988374
chr10	123758100	123759100	3.4772669283478947
chr10	123758200	123759200	3.5432806632429075
chr10	123758300	123759300	3.5610133169748543
chr10	123758400	123759400	3.2655103561333685
chr10	123758500	123759500	3.576807089877645
chr10	123758600	123759600	3.453183370642342
chr10	123758700	123759700	3.3495281198028497
chr10	123758800	123759800	3.2329462151370345
chr10	123758900	123759900	3.1096485811491004
chr10	123759000	123760000	2.5705171632291477
chr10	123759100	123760100	1.5600309370188108
chr10	123759200	123760200	1.11197430334326
chr10	123759300	123760300	0.9515082615734699
chr10	123760900	123761900	1.0830606562139664
chr10	123761000	123762000	0.9856433240175295
chr10	123761100	123762100	1.7939289304663937
chr10	123761200	123762200	1.8167737028468416
chr10	123761300	123762300	1.3938562664580172
chr10	123761400	123762400	1.6222598915179176
chr10	123761500	123762500	2.0998054899661867
chr10	123761600	123762600	2.108743295776547
chr10	123761700	123762700	2.4966431464483234
chr10	123761800	123762800	2.0720301056140302
chr10	123761900	123762900	2.372361180814801
chr10	123762000	123763000	2.758019824998981
chr10	123762100	123763100	2.1205661026521465
chr10	123762200	123763200	2.470012083757309
chr10	123762300	123763300	3.3739943200097327
chr10	123762400	123763400	3.69019612306854
chr10	123762500	123763500	3.1777285010134846
chr10	123762600	123763600	3.1809385222453543
chr10	123762700	123763700	2.536710705721154
chr10	123762800	123763800	2.737308086904469
chr10	123762900	123763900	3.0483125180059427
chr10	123763000	123764000	3.045845119472497
chr10	123763100	123764100	3.1605258732799335
chr10	123763200	123764200	2.8991293676010037
chr10	123763300	123764300	2.2667313064073125
chr10	123763400	123764400	1.7142298574254626
chr10	123763500	123764500	2.2955370308119845
chr10	123763600	123764600	2.0961873608291683
chr10	123763700	123764700	2.2466586065870247
chr10	123763800	123764800	2.175097906503518
chr10	123763900	123764900	1.4195618523571458
chr10	123764000	123765000	1.6086090077159325
chr10	123764100	123765100	1.6128511385625282
chr10	123764200	123765200	1.4801141895916503
chr10	123764300	123765300	1.1156307744286926
chr10	123764400	123765400	1.4613993942319257
chr10	123764500	123765500	1.2445537892243197
chr10	123764600	123765600	1.1588404962302576
chr10	123764700	123765700	1.3033481383112917
chr10	123764800	123765800	1.5280515274511186
chr10	123764900	123765900	1.92063880982912
chr10	123765000	123766000	1.4998171672373868
chr10	123765100	123766100	1.5390783696293806
chr10	123766100	123767100	2.2252773700233983
chr10	123766200	123767200	2.9405758670430155
chr10	123766300	123767300	3.0859842871727228
chr10	123766400	123767400	2.7586393326756355
chr10	123766500	123767500	2.5250187262744843
chr10	123766600	123767600	2.7265792538914657
chr10	123766700	123767700	2.7432997718906225
chr10	123766800	123767800	2.700670621578636
chr10	123766900	123767900	2.716816557919276
chr10	123767000	123768000	2.680036108377412
chr10	123767100	123768100	2.460764498010934
chr10	123767200	123768200	1.573311377373891
chr10	123767300	123768300	0.6855969353960735
chr10	123767400	123768400	0.6956850996200498
chr10	123768900	123769900	1.6442013256264387
chr10	123769000	123770000	2.1627188221785816
chr10	123769100	123770100	2.7280261004198443
chr10	123769200	123770200	2.3540559034240087
chr10	123769300	123770300	2.9570801984782387
chr10	123769400	123770400	2.3647549355556814
chr10	123769500	123770500	2.563886733640329
chr10	123769600	123770600	3.332038015381766
chr10	123769700	123770700	3.177112374185453
chr10	123769800	123770800	2.7328656538551224
chr10	123769900	123770900	2.14918769484535
chr10	123770000	123771000	1.803621741099169
chr10	123770100	123771100	1.6502344184070687
chr10	123770200	123771200	2.352537096701285
chr10	123770300	123771300	2.3411376537326496
chr10	123770400	123771400	2.761878263029437
chr10	123770500	123771500	2.8492351203860284
chr10	123770600	123771600	2.526230357173398
chr10	123770700	123771700	2.4089411752525294
chr10	123770800	123771800	2.4412914463451805
chr10	123770900	123771900	2.4990873886429976
chr10	123771000	123772000	2.527847834463983
chr10	123771100	123772100	2.1554347257798208
chr10	123771200	123772200	1.8567184983790448
chr10	123773000	123774000	1.8887174304057945
chr10	123773100	123774100	1.6569525366632991
chr10	123773200	123774200	2.296866639400465
chr10	123773300	123774300	2.9870854821082715
chr10	123773400	123774400	2.9530079047582882
chr10	123773500	123774500	2.9660524577220966
chr10	123773600	123774600	3.1901713614666445
chr10	123773700	123774700	3.414155718578272
chr10	123773800	123774800	2.7539293218403245
chr10	123773900	123774900	2.8055271606315886
chr10	123774000	123775000	2.471872242810931
chr10	123774100	123775100	3.1618468331631417
chr10	123774200	123775200	2.530831193306746
chr10	123774300	123775300	1.7325011923915277
chr10	123774400	123775400	2.046460368722522
chr10	123774500	123775500	2.0711038080445388
chr10	123774600	123775600	2.3430425240651847
chr10	123774700	123775700	2.4173899556972813
chr10	123774800	123775800	3.2655531891636413
chr10	123774900	123775900	3.4509785369713737
chr10	123775000	123776000	3.2373862841581986
chr10	123775100	123776100	2.9227016666064145
chr10	123775200	123776200	2.975317459274851
chr10	123775300	123776300	3.1195548841155487
chr10	123775400	123776400	2.8101278880804217
chr10	123775500	123776500	3.0780653534162363
chr10	123775600	123776600	2.9967985996837423
chr10	123775700	123776700	2.6283321484502817
chr10	123775800	123776800	1.9053226560927696
chr10	123775900	123776900	2.1942596391774245
chr10	123776000	123777000	2.4777597037176244
chr10	123776100	123777100	2.159942952929807
chr10	123776200	123777200	2.06483334263548
chr10	123776300	123777300	2.152307636472469
chr10	123776400	123777400	2.1296748401111407
chr10	123776500	123777500	1.2683382073248546
chr10	123776600	123777600	1.2222862140278674
chr10	123776700	123777700	1.9626427875159385
chr10	123776800	123777800	2.2764170641888084
chr10	123776900	123777900	1.6421113585422589
chr10	123777000	123778000	2.16217519733528
chr10	123777100	123778100	2.5772868983521
chr10	123777200	123778200	2.297442377613139
chr10	123777300	123778300	1.7808512357866464
chr10	123777400	123778400	1.6471134586681329
chr10	123777500	123778500	1.9346337807685616
chr10	123777600	123778600	1.859692422847619
chr10	123777700	123778700	1.1592208950979126
chr10	123777800	123778800	1.1108390759720577
chr10	123777900	123778900	1.2228863780746508
chr10	123778000	123779000	0.6462836592689866
chr10	123778100	123779100	0.5655132880466346
chr10	123778200	123779200	0.7490899485043683
chr10	123778300	123779300	1.3330500020382494
chr10	123778400	123779400	1.9410859027424041
chr10	123778500	123779500	2.4329805910437177
chr10	123778600	123779600	2.81298637272127
chr10	123778700	123779700	2.5328193865018296
chr10	123778800	123779800	2.170528912080287
chr10	123778900	123779900	2.4376871223342014
chr10	123779000	123780000	2.6877193752522577
chr10	123779100	123780100	2.4455572973271766
chr10	123779200	123780200	2.190249488610626
chr10	123779300	123780300	2.372713621199612
chr10	123779400	123780400	2.221683902657672
chr10	123779500	123780500	2.084432180882433
chr10	123779600	123780600	1.2380769607907156
chr10	123779700	123780700	2.2834635550157008
chr10	123779800	123780800	2.63531619764294
chr10	123779900	123780900	1.9936252409302857
chr10	123780000	123781000	1.8561325848054184
chr10	123780100	123781100	2.3782059289042774
chr10	123780200	123781200	2.7796839893624115
chr10	123780300	123781300	2.506446880918211
chr10	123780400	123781400	2.096779919285296
chr10	123780500	123781500	2.1359066215977345
chr10	123780600	123781600	3.2921642646132905
chr10	123780700	123781700	2.9320159737091926
chr10	123780800	123781800	2.940793657439675
chr10	123780900	123781900	3.5671228771644734
chr10	123781000	123782000	3.2025047554013897
chr10	123781100	123782100	2.6638483148885004
chr10	123781200	123782200	2.3309745169092
chr10	123781300	123782300	2.044338977583958
chr10	123781400	123782400	2.4704352031789587
chr10	123781500	123782500	2.3428807960985316
chr10	123781600	123782600	1.7541750310147046
chr10	123781700	123782700	2.189115147908412
chr10	123781800	123782800	2.6684319231374203
chr10	123781900	123782900	3.1523760585615355
chr10	123782000	123783000	3.3661157874873515
chr10	123782100	123783100	3.0660593950381183
chr10	123782200	123783200	2.9793256759962734
chr10	123782300	123783300	3.122512630712865
chr10	123782400	123783400	2.664204857395504
chr10	123782500	123783500	2.731875681503685
chr10	123782600	123783600	1.9909208478908016
chr10	123782700	123783700	1.7047680339914495
chr10	123782800	123783800	1.2111442066373923
chr10	123782900	123783900	-0.03430445252963316
chr10	123783000	123784000	0.300654814056394
chr10	123783100	123784100	-0.016201217158835338
chr10	123783200	123784200	-0.09560885234023507
chr10	123783300	123784300	0.15586987845403846
chr10	123783400	123784400	0.48132571239215294
chr10	123783500	123784500	0.23577710743391264
chr10	123783600	123784600	0.9483389310661452
chr10	123783700	123784700	0.6200142059933823
chr10	123783800	123784800	0.7935649941103341
chr10	123783900	123784900	1.159865855189105
chr10	123784000	123785000	0.850040808151073
chr10	123784100	123785100	1.1614764304853602
chr10	123784200	123785200	1.2812239495464706
chr10	123784300	123785300	1.8698350429086752
chr10	123784400	123785400	2.3397284500147606
chr10	123784500	123785500	2.173375211830692
chr10	123784600	123785600	2.2908741434552407
chr10	123784700	123785700	2.5808848595100744
chr10	123784800	123785800	2.655102770212053
chr10	123784900	123785900	2.7449688938792
chr10	123785000	123786000	2.994653578768459
chr10	123785100	123786100	3.711012366225804
chr10	123785200	123786200	3.809560008344457
chr10	123785300	123786300	3.02470444512628
chr10	123785400	123786400	2.012560119663448
chr10	123785500	123786500	2.3531474268387407
chr10	123785600	123786600	2.5373797790870523
chr10	123785700	123786700	2.5749261834106156
chr10	123785800	123786800	2.4491155300792857
chr10	123785900	123786900	2.398596855617096
chr10	123786000	123787000	1.9057682125855895
chr10	123786100	123787100	1.2101696408590037
chr10	123786200	123787200	1.240828203958202
chr10	123786300	123787300	1.088104785321256
chr10	123786400	123787400	0.17497918203264398
chr10	123786500	123787500	-0.13956153151896172
chr10	123786600	123787600	-0.41332404078843055
chr10	123786700	123787700	-0.8422781732480201
chr10	123786800	123787800	-1.0115151484786236
chr10	123786900	123787900	-0.7030976012841293
chr10	123787000	123788000	-0.7746412644204307
chr10	123787100	123788100	-0.5768738232084515
chr10	123788300	123789300	2.517189776355231
chr10	123788400	123789400	1.7446147100538512
chr10	123788500	123789500	1.3348615638934584
chr10	123788600	123789600	0.5967803523789034
chr10	123788700	123789700	0.2075963053060076
chr10	123788800	123789800	0.006710137326459342
chr10	123788900	123789900	-0.2685453166192012
chr10	123789000	123790000	-0.23842636231186531
chr10	123789100	123790100	0.5887826646483157
chr10	123789200	123790200	0.4033072349936435
chr10	123789300	123790300	1.0420381089525694
chr10	123789400	123790400	1.2197342910546751
chr10	123789500	123790500	1.7884833738171322
chr10	123789600	123790600	1.8954698599345103
chr10	123789700	123790700	2.2038493386306075
chr10	123789800	123790800	2.6391441957533006
chr10	123789900	123790900	2.7864046088533985
chr10	123790000	123791000	2.754316459274565
chr10	123790100	123791100	2.798593869453552
chr10	123790200	123791200	2.9002509876336173
chr10	123790300	123791300	2.2937447318722928
chr10	123790400	123791400	2.7516517057173564
chr10	123790500	123791500	2.2733286212451804
chr10	123790600	123791600	2.32171297890292
chr10	123790700	123791700	2.4359364951545333
chr10	123790800	123791800	2.0898953684795547
chr10	123790900	123791900	2.3632583831716087
chr10	123791000	123792000	2.0946312148070034
chr10	123791100	123792100	1.944252055715936
chr10	123791200	123792200	1.7553920727263546
chr10	123791300	123792300	1.544321233661854
chr10	123791400	123792400	1.1834630919922051
chr10	123791900	123792900	0.6806712146454692
chr10	123792000	123793000	0.9483974854725193
chr10	123792100	123793100	1.0864965478045532
chr10	123792200	123793200	1.797658753169713
chr10	123792300	123793300	2.109993018618082
chr10	123792400	123793400	2.0695304535794223
chr10	123793500	123794500	1.6141470209632194
chr10	123793600	123794600	0.9317109264104464
chr10	123793700	123794700	0.5668093940382117
chr10	123793800	123794800	0.6396607871460351
chr10	123793900	123794900	1.2277299475665824
chr10	123794000	123795000	1.5533112099707886
chr10	123794100	123795100	2.4698724749077323
chr10	123794200	123795200	2.1961302627171064
chr10	123794300	123795300	1.7103532017482586
chr10	123794400	123795400	2.065600345950557
chr10	123794500	123795500	2.1548034645406084
chr10	123794600	123795600	2.8268332610139923
chr10	123794700	123795700	2.6846001036181595
chr10	123794800	123795800	1.856030999087028
chr10	123794900	123795900	1.009958177599013
chr10	123795000	123796000	0.8557400169107503
chr10	123795100	123796100	1.2635547782720271
chr10	123795200	123796200	1.7994951947677982
chr10	123795300	123796300	1.6849396706553037
chr10	123795400	123796400	1.6775246268867188
chr10	123795500	123796500	2.084363843743521
chr10	123795600	123796600	1.6157571194255889
chr10	123795700	123796700	1.6516822096870811
chr10	123795800	123796800	2.297339276240592
chr10	123795900	123796900	2.8593337386691307
chr10	123796000	123797000	2.8644370993737502
chr10	123797000	123798000	2.7384845474782624
chr10	123797100	123798100	3.7630725774468012
chr10	123797200	123798200	4.055662809423279
chr10	123797300	123798300	3.4718983834636186
chr10	123797400	123798400	3.7913169494717343
chr10	123797600	123798600	4.5220613706460515
chr10	123797700	123798700	3.543850612998695
chr10	123797800	123798800	3.4453615545284832
chr10	123797900	123798900	3.565426595513576
chr10	123798000	123799000	3.4131969972619447
chr10	123798100	123799100	2.290214735634753
chr10	123798200	123799200	2.2260106152837373
chr10	123798300	123799300	2.081901985349268
chr10	123798400	123799400	2.101646032025736
chr10	123798500	123799500	1.8207889239837776
chr10	123798600	123799600	1.836516915551899
chr10	123798700	123799700	2.7381498322124775
chr10	123798800	123799800	1.8658974767181584
chr10	123798900	123799900	1.9580528249731368
chr10	123799000	123800000	1.6723596044363955
chr10	123800100	123801100	2.0604306368160556
chr10	123800200	123801200	1.9417450070699784
chr10	123800300	123801300	1.671643261549055
chr10	123800400	123801400	2.042911476011097
chr10	123800500	123801500	1.9560350389009329
chr10	123800600	123801600	2.2306232235825174
chr10	123800700	123801700	2.3905614433665026
chr10	123800800	123801800	2.245178876527652
chr10	123800900	123801900	2.608007798692209
chr10	123801000	123802000	2.064984887650451
chr10	123801100	123802100	2.099965958524259
chr10	123801200	123802200	1.9680579320832359
chr10	123801300	123802300	2.8605601932735265
chr10	123801400	123802400	3.0278370155716683
chr10	123801500	123802500	3.080996943078272
chr10	123801600	123802600	2.8187057211534445
chr10	123801700	123802700	2.4733141284983917
chr10	123801800	123802800	3.0496414722412037
chr10	123801900	123802900	2.959477943455976
chr10	123802000	123803000	2.74612392111592
chr10	123802100	123803100	2.1862680324550325
chr10	123803200	123804200	1.5281807946408448
chr10	123803300	123804300	1.664638505563652
chr10	123803400	123804400	1.6758568580766169
chr10	123803500	123804500	1.8738404302484448
chr10	123803600	123804600	1.919684276935469
chr10	123803700	123804700	1.4660157912455536
chr10	123803800	123804800	0.953683832391096
chr10	123803900	123804900	1.5274051572734388
chr10	123804000	123805000	1.8960171587377637
chr10	123804100	123805100	2.417252312110656
chr10	123804200	123805200	2.161385301433896
chr10	123804300	123805300	2.128445059793855
chr10	123804400	123805400	2.6097624600747564
chr10	123804500	123805500	2.6430369607367874
chr10	123804600	123805600	2.8294909108930653
chr10	123804700	123805700	2.9501329633281435
chr10	123804800	123805800	3.0386844800152777
chr10	123804900	123805900	2.7229730833487427
chr10	123805000	123806000	2.510017805676014
chr10	123805100	123806100	2.697543801803365
chr10	123805200	123806200	2.485485189515903
chr10	123805300	123806300	2.2278892587266004
chr10	123805400	123806400	2.5183905440051384
chr10	123805500	123806500	2.529135074811751
chr10	123805600	123806600	2.235418934493544
chr10	123805700	123806700	2.1431043883972016
chr10	123805800	123806800	1.6945092138164741
chr10	123805900	123806900	1.68667779813896
chr10	123806000	123807000	1.08170433245276
chr10	123806100	123807100	1.1378558340567004
chr10	123806200	123807200	1.622397162443752
chr10	123806300	123807300	1.7682748281925136
chr10	123806400	123807400	0.9836378534064776
chr10	123806500	123807500	0.8706709709972409
chr10	123806600	123807600	0.3075823797322854
chr10	123806700	123807700	0.08426431566147502
chr10	123806800	123807800	0.4881770287548897
chr10	123806900	123807900	0.8745299125912375
chr10	123807000	123808000	1.8689359119876803
chr10	123807100	123808100	1.6495039465441648
chr10	123807200	123808200	1.8297952929230823
chr10	123807300	123808300	1.878405386475161
chr10	123807400	123808400	2.1890018586792177
chr10	123807500	123808500	2.2173724239736368
chr10	123807600	123808600	3.389166215131428
chr10	123807700	123808700	3.5610375248877246
chr10	123807800	123808800	3.1344787007167327
chr10	123807900	123808900	2.192880924719516
chr10	123808000	123809000	1.471403231626849
chr10	123808100	123809100	1.507289789863785
chr10	123808200	123809200	1.4117500514062706
chr10	123808300	123809300	1.3508960898393338
chr10	123808400	123809400	1.1925289677612028
chr10	123808500	123809500	1.213754230549257
chr10	123808600	123809600	0.8411369044229835
chr10	123808700	123809700	1.1902722823574228
chr10	123808800	123809800	1.3176830188933313
chr10	123808900	123809900	1.736294292878802
chr10	123809000	123810000	2.114538647238751
chr10	123809100	123810100	1.9123592233472504
chr10	123809200	123810200	1.5357894367908624
chr10	123809300	123810300	2.1560081322726696
chr10	123809400	123810400	2.0345370220629544
chr10	123809500	123810500	2.026496177557196
chr10	123809600	123810600	1.9451897958561963
chr10	123809700	123810700	1.6737301218185126
chr10	123809800	123810800	2.5256105446285453
chr10	123809900	123810900	2.6370769337368722
chr10	123810000	123811000	2.2841667243054697
chr10	123810100	123811100	2.8466667600265243
chr10	123810200	123811200	2.824870084298152
chr10	123810300	123811300	2.4714932284817133
chr10	123810400	123811400	2.9501306869288
chr10	123810500	123811500	2.7274056284793504
chr10	123810600	123811600	2.7897594357534503
chr10	123810800	123811800	2.5830308569922003
chr10	123810900	123811900	2.4237854027629138
chr10	123811000	123812000	1.829851822963665
chr10	123811100	123812100	1.8136835998049765
chr10	123811200	123812200	2.128857235757203
chr10	123811300	123812300	2.333052469335005
chr10	123811400	123812400	2.354446446868062
chr10	123811500	123812500	2.432512730070727
chr10	123811600	123812600	2.6400369674139514
chr10	123811700	123812700	2.3122008552315334
chr10	123811800	123812800	2.3998404839889123
chr10	123811900	123812900	2.0190910750512283
chr10	123812000	123813000	2.9648021032806113
chr10	123812100	123813100	1.878419053530936
chr10	123812200	123813200	1.7513956680487932
chr10	123812300	123813300	1.168358729824804
chr10	123812400	123813400	0.6617328195922715
chr10	123812500	123813500	-0.0357006383302291
chr10	123812600	123813600	-0.6940487408021743
chr10	123812700	123813700	-0.5716012877060088
chr10	123812800	123813800	-0.6348192841730481
chr10	123812900	123813900	0.04068786833971527
chr10	123813000	123814000	-0.3726365582075205
chr10	123813100	123814100	0.23437529531351164
chr10	123813200	123814200	0.2712231537470863
chr10	123813300	123814300	0.41529469062343854
chr10	123813400	123814400	0.5877673361800494
chr10	123813500	123814500	1.4573805713208576
chr10	123813600	123814600	2.2330163688859668
chr10	123813700	123814700	1.872998171246704
chr10	123813800	123814800	1.9115490489959983
chr10	123813900	123814900	1.7784777395347902
chr10	123814000	123815000	1.2956327598408555
chr10	123814100	123815100	1.256655220689505
chr10	123814200	123815200	1.1799886229629806
chr10	123814300	123815300	1.7162228451420034
chr10	123814400	123815400	1.7140305006373966
chr10	123814500	123815500	1.714772495583447
chr10	123814600	123815600	1.2174970227229491
chr10	123814700	123815700	1.3727052067228047
chr10	123814800	123815800	1.0850155403733006
chr10	123814900	123815900	0.7692590023774832
chr10	123815000	123816000	1.2703857931829206
chr10	123815100	123816100	1.2289126040466072
chr10	123815200	123816200	1.351094779173013
chr10	123815300	123816300	0.792115804827386
chr10	123815400	123816400	0.3727945778895236
chr10	123815500	123816500	0.17308434460202102
chr10	123815600	123816600	0.01155391742921299
chr10	123815700	123816700	0.24734640313149475
chr10	123815800	123816800	0.17102948952404762
chr10	123815900	123816900	0.31127448821358983
chr10	123816000	123817000	0.07041901852733892
chr10	123816100	123817100	0.08486609807417378
chr10	123816700	123817700	-0.1281187773221528
chr10	123816800	123817800	-0.44143206093744936
chr10	123816900	123817900	0.032575669909608994
chr10	123817000	123818000	0.4180758985901298
chr10	123817100	123818100	0.4841175850331935
chr10	123817200	123818200	0.8301668109247528
chr10	123817300	123818300	0.7791652542928111
chr10	123817400	123818400	0.926575869230403
chr10	123817500	123818500	1.7966475764053498
chr10	123817600	123818600	1.859083227614839
chr10	123817700	123818700	1.7210067349877731
chr10	123817800	123818800	1.8525103244358998
chr10	123817900	123818900	1.6677303007857451
chr10	123818000	123819000	1.519037934599561
chr10	123818100	123819100	1.2320789316633067
chr10	123818200	123819200	1.3167679283653186
chr10	123818300	123819300	1.7391508136336715
chr10	123818400	123819400	1.7139336517702874
chr10	123818500	123819500	1.4041059465898842
chr10	123818600	123819600	1.6061617203280407
chr10	123818700	123819700	1.4761614290668192
chr10	123818800	123819800	1.3565576589071109
chr10	123818900	123819900	1.6035070818962305
chr10	123819000	123820000	2.270253213933014
chr10	123819100	123820100	2.5316495414265887
chr10	123819200	123820200	2.408059278570787
chr10	123819300	123820300	2.147965123639873
chr10	123819400	123820400	2.2422494333153797
chr10	123819500	123820500	2.227087041317016
chr10	123819600	123820600	1.6956005057235508
chr10	123819700	123820700	1.3489058360681738
chr10	123819800	123820800	1.2823642378463889
chr10	123819900	123820900	1.5956375577744086
chr10	123820000	123821000	0.9192402446314429
chr10	123820100	123821100	1.6886225989627557
chr10	123820200	123821200	1.2027880097697694
chr10	123820300	123821300	1.561701258301489
chr10	123820400	123821400	1.776550117863773
chr10	123820500	123821500	1.6440829618923114
chr10	123820600	123821600	2.0350900942985852
chr10	123820700	123821700	2.291085909382169
chr10	123820800	123821800	2.550551277548895
chr10	123820900	123821900	1.4532937394407817
chr10	123821000	123822000	1.6570028388726807
chr10	123821100	123822100	0.8005372315550116
chr10	123821200	123822200	1.2722879622444272
chr10	123821300	123822300	0.8867258978717697
chr10	123821400	123822400	0.414614804867711
chr10	123821500	123822500	0.5579849850539018
chr10	123821600	123822600	-0.22889478878604474
chr10	123821700	123822700	-0.4264929096789274
chr10	123821800	123822800	-0.4478415176125144
chr10	123821900	123822900	0.3697906008186101
chr10	123822000	123823000	-0.030395092534514157
chr10	123822100	123823100	-0.10269168467167313
chr10	123822200	123823200	0.1577023187324094
chr10	123822300	123823300	0.4829628667106518
chr10	123822400	123823400	0.7539845881813277
chr10	123822500	123823500	0.8043965413071575
chr10	123822600	123823600	1.4564892613417115
chr10	123822700	123823700	1.0668649591967299
chr10	123822800	123823800	1.3942870362598565
chr10	123822900	123823900	1.177075246748156
chr10	123823000	123824000	1.3286049470473453
chr10	123823100	123824100	1.5189407524345302
chr10	123823200	123824200	0.7192572191554986
chr10	123823300	123824300	0.020891255537973514
chr10	123823400	123824400	0.5025055335939388
chr10	123823500	123824500	0.3314785419603797
chr10	123823600	123824600	0.376628297972046
chr10	123823700	123824700	0.7725577986907285
chr10	123823800	123824800	1.0059528050567297
chr10	123823900	123824900	1.4121926482971765
chr10	123824000	123825000	1.3852995067824156
chr10	123824100	123825100	1.4216708726944494
chr10	123824200	123825200	1.7401035920820929
chr10	123824300	123825300	1.6696745625221527
chr10	123824400	123825400	1.2210944523589538
chr10	123824500	123825500	1.5939882309327282
chr10	123824600	123825600	1.4436265819841991
chr10	123824700	123825700	1.477346206745471
chr10	123824800	123825800	0.7783909822219184
chr10	123824900	123825900	0.016741187787075104
chr10	123825000	123826000	0.35568236308477785
chr10	123825100	123826100	0.5589461081340809
chr10	123825200	123826200	0.007312588147303762
chr10	123825300	123826300	0.629552589950915
chr10	123825400	123826400	1.196096727342118
chr10	123825500	123826500	1.3538753292662238
chr10	123825600	123826600	1.039119994264376
chr10	123825700	123826700	0.4374693080017974
chr10	123825800	123826800	0.9400269747336899
chr10	123825900	123826900	0.7100199575464363
chr10	123826000	123827000	0.2644986205930259
chr10	123826100	123827100	-0.05630391647786483
chr10	123826200	123827200	0.4699386216016278
chr10	123826300	123827300	0.5869370253219359
chr10	123826400	123827400	0.0012476486426799415
chr10	123826500	123827500	-0.5622996589539342
chr10	123826600	123827600	-0.024759135986103558
chr10	123826700	123827700	0.35685223467249005
chr10	123826800	123827800	-0.4946830652417664
chr10	123826900	123827900	-0.605475519786
chr10	123827000	123828000	-0.5112886888863875
chr10	123827100	123828100	-0.2811449525104466
chr10	123827200	123828200	-0.09513746366701767
chr10	123827300	123828300	-0.17889096807357469
chr10	123827400	123828400	0.036278190367289735
chr10	123827500	123828500	1.2226579434622369
chr10	123827600	123828600	1.6942234671443026
chr10	123827700	123828700	1.7089842006155904
chr10	123827800	123828800	2.0885000829801554
chr10	123827900	123828900	2.6267233172424787
chr10	123828000	123829000	2.2987062248944024
chr10	123828100	123829100	2.2187139570997028
chr10	123828200	123829200	2.1241913326594597
chr10	123828300	123829300	1.9228660161838569
chr10	123828400	123829400	1.8966258242402965
chr10	123828500	123829500	0.9055039592999842
chr10	123828600	123829600	0.04637827529023676
chr10	123828700	123829700	0.4905604792616841
chr10	123828800	123829800	0.9639425041921452
chr10	123828900	123829900	1.0419002995811957
chr10	123829700	123830700	2.125243918448918
chr10	123829900	123830900	2.3693593766777923
chr10	123830000	123831000	2.5710384445818466
chr10	123830100	123831100	2.5889299216751835
chr10	123830200	123831200	2.8819487856563866
chr10	123830300	123831300	2.538585585959144
chr10	123830400	123831400	2.0170579895779843
chr10	123830500	123831500	1.8613523625594284
chr10	123830600	123831600	2.0513226509905804
chr10	123830700	123831700	2.3677207679676147
chr10	123830800	123831800	1.9100088101371215
chr10	123830900	123831900	1.6487868832663597
chr10	123831000	123832000	2.1749522780473898
chr10	123831100	123832100	1.972822258634264
chr10	123831200	123832200	1.0941948634784144
chr10	123831300	123832300	1.4222001203520582
chr10	123832600	123833600	1.7543127137277283
chr10	123832700	123833700	1.0064363058536012
chr10	123832800	123833800	0.4631076543415935
chr10	123832900	123833900	0.5534918528122036
chr10	123833000	123834000	0.8558073722811803
chr10	123833100	123834100	1.0240755137449369
chr10	123833200	123834200	1.4788807392090215
chr10	123833300	123834300	1.7270035275176627
chr10	123833400	123834400	2.0882651320821437
chr10	123833500	123834500	2.4421227088467607
chr10	123833600	123834600	1.4552848733834418
chr10	123833700	123834700	2.0445495041810884
chr10	123833800	123834800	2.2631000590285084
chr10	123833900	123834900	2.3802986951500453
chr10	123834000	123835000	3.000325169815478
chr10	123834100	123835100	3.164616832483868
chr10	123834200	123835200	1.8492299814986461
chr10	123834300	123835300	1.7313351723057833
chr10	123834400	123835400	1.4044661818613495
chr10	123834500	123835500	1.2916226004685278
chr10	123834600	123835600	1.760128668161633
chr10	123834700	123835700	1.593816989982422
chr10	123834800	123835800	1.9998625565659631
chr10	123834900	123835900	1.6621671276371297
chr10	123835000	123836000	1.3899763348417413
chr10	123835100	123836100	1.3020544177750148
chr10	123835200	123836200	1.8947353106495977
chr10	123835300	123836300	1.0622091775008309
chr10	123835400	123836400	1.5200651018963793
chr10	123835500	123836500	2.0517058122409875
chr10	123835600	123836600	2.433576679000398
chr10	123835700	123836700	1.71056385431887
chr10	123835800	123836800	0.7323977177064869
chr10	123835900	123836900	1.0393083259188
chr10	123836000	123837000	0.8227094701270354
chr10	123836100	123837100	1.097772608626088
chr10	123836200	123837200	1.1403675372164142
chr10	123836300	123837300	1.8323776229861373
chr10	123836400	123837400	1.5935562750566967
chr10	123836500	123837500	0.9091718418456592
chr10	123836600	123837600	0.8698600688402064
chr10	123836700	123837700	1.319655498504749
chr10	123836800	123837800	1.792147582584968
chr10	123836900	123837900	1.8228185600145732
chr10	123837000	123838000	2.0990039681768398
chr10	123837100	123838100	2.0220898047119955
chr10	123837200	123838200	2.4859752425067416
chr10	123837300	123838300	2.4748045571195685
chr10	123837400	123838400	2.403573186889158
chr10	123837500	123838500	2.7411979093082053
chr10	123837600	123838600	3.1076332249383967
chr10	123837700	123838700	3.6290841521928416
chr10	123837800	123838800	3.4691658699345
chr10	123837900	123838900	3.5460854861221645
chr10	123838000	123839000	2.9160994585478863
chr10	123838100	123839100	2.6843471276591586
chr10	123838200	123839200	2.493498574000298
chr10	123838300	123839300	2.149853726224721
chr10	123838400	123839400	1.8468873451581296
chr10	123838500	123839500	1.949228737515436
chr10	123838600	123839600	1.8587830064576545
chr10	123838700	123839700	1.596945637120763
chr10	123838800	123839800	1.1748790474437023
chr10	123838900	123839900	0.9663113281983938
chr10	123839000	123840000	0.9415065291949758
chr10	123839100	123840100	0.9823185234280428
chr10	123839200	123840200	0.7430815830909384
chr10	123839300	123840300	1.1217081302061225
chr10	123839400	123840400	1.2511046504639345
chr10	123839500	123840500	0.8085312130263811
chr10	123839600	123840600	0.2099066635130588
chr10	123842200	123843200	2.2529477385289693
chr10	123842300	123843300	1.682724829811663
chr10	123842400	123843400	1.336125159476097
chr10	123843500	123844500	1.039826158854247
chr10	123843600	123844600	1.214643221210837
chr10	123843700	123844700	1.3562753637718934
chr10	123843800	123844800	1.6919523645159047
chr10	123843900	123844900	1.7626713251859454
chr10	123844000	123845000	1.580325745301752
chr10	123845100	123846100	1.4940560991578986
chr10	123845200	123846200	1.2676629653292115
chr10	123845300	123846300	1.6569339012126496
chr10	123845400	123846400	1.7507575222512437
chr10	123845500	123846500	1.290058695215151
chr10	123845600	123846600	1.163489963564331
chr10	123845700	123846700	0.9859757901629926
chr10	123845800	123846800	1.5778864725684003
chr10	123845900	123846900	1.4743785985561972
chr10	123846000	123847000	1.592671897318123
chr10	123846100	123847100	1.5241458107132864
chr10	123846200	123847200	1.0854564821029609
chr10	123846300	123847300	0.9562605065532284
chr10	123846400	123847400	1.2146324604455891
chr10	123846500	123847500	1.4203996872980234
chr10	123846600	123847600	1.2442607989757701
chr10	123846700	123847700	1.782860078892253
chr10	123846800	123847800	1.5678906063010392
chr10	123846900	123847900	1.6564656841710257
chr10	123847000	123848000	1.5030384327480106
chr10	123847100	123848100	1.5121836107596307
chr10	123847200	123848200	2.2461382393316955
chr10	123847300	123848300	2.0901837670075585
chr10	123847400	123848400	1.9657950799291075
chr10	123847500	123848500	2.225179754000916
chr10	123847600	123848600	2.1989207532547432
chr10	123847700	123848700	1.5224730054355593
chr10	123847800	123848800	1.8518071452350997
chr10	123847900	123848900	1.8378567847016865
chr10	123848000	123849000	1.160065750610173
chr10	123848100	123849100	1.3757526031369074
chr10	123848200	123849200	1.9518593953194023
chr10	123848300	123849300	1.9081670401202648
chr10	123848400	123849400	1.5798476761756093
chr10	123849500	123850500	1.1777896722050285
chr10	123849600	123850600	1.205636369928692
chr10	123849700	123850700	0.8510591441046916
chr10	123849800	123850800	0.9076325570445112
chr10	123849900	123850900	1.5330586195216584
chr10	123850000	123851000	0.559051476068214
chr10	123850100	123851100	0.9781985184162014
chr10	123850200	123851200	0.8061969184502279
chr10	123850300	123851300	0.6550202870278619
chr10	123850400	123851400	1.3108383206003669
chr10	123850500	123851500	2.074976325295373
chr10	123850600	123851600	2.062944768343722
chr10	123850700	123851700	2.4948826899159515
chr10	123850800	123851800	2.6840412876892223
chr10	123850900	123851900	2.0886950786444087
chr10	123851000	123852000	2.646072832006296
chr10	123851100	123852100	2.7119497829039405
chr10	123851600	123852600	0.9389386681576832
chr10	123851800	123852800	0.7908187460075994
chr10	123851900	123852900	0.8524034146367019
chr10	123852000	123853000	0.8894145547640583
chr10	123852100	123853100	0.13744628139319895
chr10	123852200	123853200	-0.2077490394946504
chr10	123852300	123853300	0.8964907672204425
chr10	123852400	123853400	0.9380926146747186
chr10	123852500	123853500	0.9862098990018194
chr10	123852600	123853600	0.841948286681238
chr10	123852700	123853700	1.4913960481853459
chr10	123852800	123853800	1.4200897058790074
chr10	123852900	123853900	1.742671335761873
chr10	123853000	123854000	1.7860400736389113
chr10	123853100	123854100	2.3963503206897605
chr10	123853200	123854200	2.4348438978059943
chr10	123853300	123854300	1.9822094515744184
chr10	123853400	123854400	1.9058391579675888
chr10	123854400	123855400	1.7178913734354655
chr10	123854500	123855500	1.611383927503717
chr10	123854600	123855600	2.09481705729643
chr10	123854700	123855700	1.9389557448326629
chr10	123854800	123855800	1.602099648483138
chr10	123854900	123855900	1.5557521744711609
chr10	123855000	123856000	1.4876691236232096
chr10	123855100	123856100	1.8602351137261053
chr10	123855200	123856200	1.7143485303548809
chr10	123855300	123856300	1.2120013076230844
chr10	123855400	123856400	1.2004755968770466
chr10	123855500	123856500	1.0254817116195374
chr10	123855600	123856600	0.8128484162729097
chr10	123855700	123856700	0.9782581162002324
chr10	123855800	123856800	1.6485087507617735
chr10	123855900	123856900	1.6041030595948589
chr10	123856000	123857000	1.5084992427639952
chr10	123856100	123857100	1.0662007208682622
chr10	123856200	123857200	1.2801485893741866
chr10	123856300	123857300	0.9930926126067544
chr10	123856400	123857400	1.4914690992568262
chr10	123856500	123857500	1.4687188740905857
chr10	123856600	123857600	1.8337690109257407
chr10	123856700	123857700	2.0768674056182848
chr10	123856800	123857800	2.2096841411207797
chr10	123856900	123857900	3.3991132122321766
chr10	123857000	123858000	3.3966695823004325
chr10	123857100	123858100	3.487726658538735
chr10	123857200	123858200	3.0949535623829685
chr10	123857300	123858300	3.974895482839728
chr10	123857400	123858400	3.487330477954276
chr10	123857500	123858500	4.028081600408656
chr10	123857600	123858600	3.4874016657170914
chr10	123857700	123858700	3.03316859024502
chr10	123858100	123859100	2.100614616951189
chr10	123858200	123859200	1.738388215750468
chr10	123858300	123859300	1.6621539803404526
chr10	123858400	123859400	1.172738390081155
chr10	123858500	123859500	1.1366890014609083
chr10	123858600	123859600	1.536255542450259
chr10	123858700	123859700	1.984061674807495
chr10	123858800	123859800	2.4127767112239935
chr10	123858900	123859900	3.1380748452911504
chr10	123859000	123860000	3.3652986422678444
chr10	123859100	123860100	3.6093244095847097
chr10	123859200	123860200	3.6283692651217536
chr10	123859300	123860300	3.5465570335767627
chr10	123859400	123860400	3.651221428598132
chr10	123859500	123860500	3.3202277708814503
chr10	123859600	123860600	3.0843405026655013
chr10	123859700	123860700	2.8793316602145507
chr10	123859800	123860800	2.6850156052231218
chr10	123859900	123860900	2.06305037088498
chr10	123860000	123861000	1.2634013165236724
chr10	123860400	123861400	1.7656926425190915
chr10	123860500	123861500	1.9020659671592384
chr10	123860600	123861600	2.765374779307234
chr10	123860700	123861700	2.627045453937227
chr10	123860800	123861800	2.6788273907600115
chr10	123860900	123861900	2.888623517310196
chr10	123861000	123862000	2.968719735823185
chr10	123861100	123862100	2.7371517559248253
chr10	123861200	123862200	2.8167440761394
chr10	123861300	123862300	2.2074786196281453
chr10	123862800	123863800	1.9214495714916449
chr10	123862900	123863900	2.345496613402
chr10	123863000	123864000	2.8767596255053274
chr10	123863100	123864100	3.3052726312405336
chr10	123863200	123864200	3.2640151772486203
chr10	123863300	123864300	3.3252157225341588
chr10	123863400	123864400	3.1049304467112493
chr10	123863500	123864500	2.9478173911903367
chr10	123863600	123864600	3.3263663903837686
chr10	123863700	123864700	3.4266052585497166
chr10	123863800	123864800	3.489135676004712
chr10	123863900	123864900	3.1534944556970905
chr10	123864000	123865000	3.0647001778014853
chr10	123864100	123865100	2.9221587246478204
chr10	123864200	123865200	3.0179957162563062
chr10	123864300	123865300	3.314857199234356
chr10	123864400	123865400	3.2353297345469127
chr10	123864500	123865500	3.8676592791584015
chr10	123864600	123865600	4.047964905438514
chr10	123864700	123865700	4.467789673072094
chr10	123864800	123865800	4.885946081121267
chr10	123864900	123865900	5.187037453506625
chr10	123865000	123866000	4.6875525162765435
chr10	123865100	123866100	4.346071278841804
chr10	123865200	123866200	4.5377464766699065
chr10	123865300	123866300	4.440254642067077
chr10	123865400	123866400	4.408549994167653
chr10	123865500	123866500	3.9386551062688753
chr10	123865600	123866600	3.717292178926504
chr10	123865700	123866700	3.1268689617649823
chr10	123865800	123866800	2.43800665925348
chr10	123865900	123866900	1.8600471339040967
chr10	123866000	123867000	2.101741573365495
chr10	123867600	123868600	-0.010823508283143586
chr10	123867700	123868700	0.3203007265840368
chr10	123867800	123868800	0.9001072275505074
chr10	123867900	123868900	0.7424256782205786
chr10	123868000	123869000	1.8016963323862838
chr10	123868100	123869100	1.6535174571339053
chr10	123868200	123869200	1.7846079893612408
chr10	123868300	123869300	1.989316855635337
chr10	123868400	123869400	1.8226064107281128
chr10	123868500	123869500	1.4659611215958823
chr10	123868600	123869600	1.9312374366037
chr10	123868700	123869700	2.3318600109407326
chr10	123868800	123869800	1.517594611872353
chr10	123868900	123869900	1.6724808727974174
chr10	123869000	123870000	1.3747768030081282
chr10	123869100	123870100	1.9450890815433668
chr10	123869200	123870200	1.7279736791782996
chr10	123869300	123870300	1.5524266981953592
chr10	123869400	123870400	1.7096464236558713
chr10	123869500	123870500	2.1693028206124607
chr10	123869600	123870600	1.9110978925074704
chr10	123869700	123870700	1.4393349515111904
chr10	123869800	123870800	2.23256053803158
chr10	123869900	123870900	2.817628880624938
chr10	123870000	123871000	2.6198864995825013
chr10	123870100	123871100	2.108251139789593
chr10	123870200	123871200	2.3175056015568667
chr10	123870300	123871300	2.1964624935964503
chr10	123870400	123871400	1.8074461038132776
chr10	123870500	123871500	1.5810370815312815
chr10	123870600	123871600	1.4966297816000658
chr10	123870700	123871700	1.3193040614047564
chr10	123870800	123871800	0.6947106165959197
chr10	123870900	123871900	0.651546418464277
chr10	123871000	123872000	1.5816654752018902
chr10	123871100	123872100	2.23845731232417
chr10	123871200	123872200	1.6836006502506369
chr10	123871300	123872300	1.831548647105688
chr10	123871400	123872400	2.379080025860643
chr10	123871500	123872500	2.3015685198433884
chr10	123871600	123872600	2.5734670690233883
chr10	123871700	123872700	3.3336546442181736
chr10	123871800	123872800	3.5708091618253124
chr10	123871900	123872900	3.2317641814540825
chr10	123872000	123873000	2.2206380898485576
chr10	123872100	123873100	2.4863447085584456
chr10	123872200	123873200	2.2089068460278045
chr10	123872300	123873300	2.157869874760304
chr10	123872400	123873400	1.79885446007621
chr10	123872500	123873500	1.5742234811004376
chr10	123872600	123873600	1.5007908546013875
chr10	123872700	123873700	1.0246364468253235
chr10	123872800	123873800	1.5253747137745202
chr10	123873900	123874900	1.730291270088106
chr10	123874000	123875000	2.455269229475088
chr10	123874100	123875100	2.161240962669667
chr10	123874200	123875200	2.281525312099237
chr10	123874300	123875300	1.8260120898884569
chr10	123874400	123875400	1.6956690610044212
chr10	123874500	123875500	1.3568538277179651
chr10	123874600	123875600	1.6332695343906198
chr10	123874700	123875700	1.6330702035580444
chr10	123874800	123875800	1.938200155142365
chr10	123875900	123876900	0.4160204475567136
chr10	123876000	123877000	0.7084441116429842
chr10	123876100	123877100	-0.04396088254579986
chr10	123876200	123877200	0.08370673414965707
chr10	123876300	123877300	0.3060150760948967
chr10	123876400	123877400	-0.5541676272010762
chr10	123876500	123877500	-0.22791131253386204
chr10	123876600	123877600	-0.2571444716488596
chr10	123876700	123877700	-0.12553913552937054
chr10	123876800	123877800	-0.062444047559756015
chr10	123876900	123877900	-0.6963921786364781
chr10	123877000	123878000	-1.2321586071087698
chr10	123877100	123878100	-0.09657849159637832
chr10	123877200	123878200	0.7461302653457303
chr10	123877300	123878300	1.2961725606136485
chr10	123878400	123879400	2.291836406746785
chr10	123878500	123879500	1.8095881102029447
chr10	123878600	123879600	1.5428690156625793
chr10	123878700	123879700	1.1412112118434736
chr10	123878800	123879800	1.7241006494150717
chr10	123878900	123879900	1.4962438086495504
chr10	123879000	123880000	2.186264145977948
chr10	123879100	123880100	2.001362180627579
chr10	123881300	123882300	2.136062746316731
chr10	123881400	123882400	2.233792812828656
chr10	123881500	123882500	2.2968980403643267
chr10	123881600	123882600	2.220359979633614
chr10	123881700	123882700	2.6516412083671206
chr10	123881800	123882800	2.6496455885104293
chr10	123882600	123883600	1.5125863569835043
chr10	123882700	123883700	1.1235164648279283
chr10	123882800	123883800	1.276558071447526
chr10	123882900	123883900	0.9444873353641294
chr10	123883000	123884000	1.2087358103944015
chr10	123883100	123884100	1.2152406369226785
chr10	123883200	123884200	1.4663997013121748
chr10	123883300	123884300	0.9218475004743104
chr10	123883400	123884400	1.9653938235198312
chr10	123883500	123884500	1.723863052875835
chr10	123883600	123884600	2.425151082817541
chr10	123883700	123884700	2.171177838499284
chr10	123883800	123884800	2.106804185060186
chr10	123883900	123884900	2.9857821324946228
chr10	123884000	123885000	2.9731545381061384
chr10	123884100	123885100	3.2973920484653343
chr10	123884200	123885200	3.427904577499392
chr10	123884300	123885300	4.004048384590518
chr10	123884400	123885400	3.323946445530304
chr10	123884500	123885500	3.571568499784004
chr10	123884600	123885600	2.77959712884246
chr10	123884700	123885700	3.8591884471222486
chr10	123884800	123885800	4.573134421080427
chr10	123884900	123885900	4.219557935175132
chr10	123885000	123886000	4.042439344524056
chr10	123885100	123886100	3.6660032710487696
chr10	123885200	123886200	3.366199773070861
chr10	123885300	123886300	2.742981185614965
chr10	123885400	123886400	2.412541727553814
chr10	123885500	123886500	2.8386057506221025
chr10	123885600	123886600	3.7509692361467466
chr10	123885700	123886700	3.148178650582332
chr10	123885800	123886800	1.8198063658431023
chr10	123885900	123886900	2.00742251668044
chr10	123886000	123887000	1.7498179290829392
chr10	123886100	123887100	1.4592908695228266
chr10	123886200	123887200	1.4928324800823791
chr10	123886300	123887300	1.949085868635274
chr10	123886400	123887400	2.2910053191049857
chr10	123886500	123887500	2.323251676511505
chr10	123886600	123887600	1.3973470802430998
chr10	123886700	123887700	0.9266842084330502
chr10	123886800	123887800	1.9105010267717872
chr10	123886900	123887900	0.9760099254837714
chr10	123887000	123888000	0.7621780061070937
chr10	123887100	123888100	1.4962120319301202
chr10	123887200	123888200	0.9884336656770768
chr10	123887300	123888300	1.2339366772899578
chr10	123887400	123888400	0.41512513836453296
chr10	123887500	123888500	0.1025272622579374
chr10	123887600	123888600	0.455925795528697
chr10	123887700	123888700	0.5096538092326715
chr10	123887800	123888800	-0.3898551973565985
chr10	123887900	123888900	0.3935284852715234
chr10	123888000	123889000	1.2509433961963583
chr10	123888100	123889100	0.8020651308892185
chr10	123888200	123889200	1.284412026643592
chr10	123888300	123889300	1.1280546030905494
chr10	123888400	123889400	1.6256060920405235
chr10	123888500	123889500	1.963972554660712
chr10	123888600	123889600	2.0959846316863886
chr10	123888700	123889700	2.067552502780052
chr10	123888800	123889800	2.0369668406952752
chr10	123888900	123889900	2.0905770073994647
chr10	123889000	123890000	1.678970661890854
chr10	123889100	123890100	1.7275199269226256
chr10	123889200	123890200	1.7010089650485698
chr10	123889300	123890300	1.3427273878806087
chr10	123889400	123890400	1.469756778613898
chr10	123889500	123890500	1.142086670686289
chr10	123889600	123890600	0.8044343202936379
chr10	123890700	123891700	4.327076538899224
chr10	123890800	123891800	5.142118646291693
chr10	123890900	123891900	4.98246778178142
chr10	123891000	123892000	5.596313879004362
chr10	123891100	123892100	5.942323393654559
chr10	123891200	123892200	6.3884976790703965
chr10	123891300	123892300	6.3094362245520745
chr10	123891400	123892400	5.9251903945068705
chr10	123891500	123892500	4.705399611316269
chr10	123891600	123892600	4.154465953658293
chr10	123891700	123892700	3.806822175646552
chr10	123891800	123892800	3.0099844477475286
chr10	123891900	123892900	3.2015098898757577
chr10	123892000	123893000	3.1728942887318485
chr10	123892100	123893100	2.8962366543091544
chr10	123892200	123893200	2.4185481820845043
chr10	123892300	123893300	2.7252407633778297
chr10	123892400	123893400	2.8713992864645794
chr10	123892500	123893500	3.2398421117098044
chr10	123892600	123893600	3.479122084545943
chr10	123892700	123893700	2.83304853895606
chr10	123892800	123893800	3.1371169311143388
chr10	123892900	123893900	3.2888685349935622
chr10	123893000	123894000	3.454774142240254
chr10	123893100	123894100	3.663849639667101
chr10	123893200	123894200	3.961605081385095
chr10	123893300	123894300	3.162823759897322
chr10	123893400	123894400	2.701258258259657
chr10	123893500	123894500	2.65521547526463
chr10	123893600	123894600	2.409755822053203
chr10	123893700	123894700	2.665338158705418
chr10	123893800	123894800	2.534904483905733
chr10	123893900	123894900	2.5072823067880954
chr10	123894000	123895000	2.031207548124344
chr10	123894100	123895100	2.0532976124479063
chr10	123895200	123896200	0.22977580957691035
chr10	123895300	123896300	0.3253918867608638
chr10	123895400	123896400	0.5282996796049964
chr10	123895500	123896500	0.13436823356589794
chr10	123895600	123896600	0.8355879463408841
chr10	123895700	123896700	1.3753371264925427
chr10	123895800	123896800	2.0977438465792657
chr10	123895900	123896900	2.0863689684069424
chr10	123896000	123897000	2.3875472770676156
chr10	123900200	123901200	0.8374908426777349
chr10	123900300	123901300	0.8183771062706267
chr10	123900400	123901400	0.910016325094812
chr10	123900500	123901500	1.3674950568788935
chr10	123900600	123901600	1.6718226271605159
chr10	123900700	123901700	1.2334563541063979
chr10	123900800	123901800	1.3738335751526225
chr10	123900900	123901900	1.354910756683723
chr10	123901000	123902000	1.6320219695126366
chr10	123901100	123902100	0.8839415586274025
chr10	123901200	123902200	0.8142601483027002
chr10	123901300	123902300	0.8386172809232703
chr10	123901400	123902400	0.5980193758741408
chr10	123903300	123904300	1.1279460164442707
chr10	123903400	123904400	1.9219471568638389
chr10	123903500	123904500	2.160430603564901
chr10	123903600	123904600	2.2491125101616154
chr10	123903700	123904700	2.748517563599862
chr10	123903800	123904800	2.6532220293788984
chr10	123905000	123906000	2.6758903995199583
chr10	123905100	123906100	2.740415512420832
chr10	123905200	123906200	2.6881254667915098
chr10	123905300	123906300	2.812694990512833
chr10	123905400	123906400	3.1767181330675784
chr10	123905500	123906500	2.8293813038871884
chr10	123905600	123906600	2.548873990197454
chr10	123905700	123906700	1.9931765912756003
chr10	123905800	123906800	1.312807512747521
chr10	123905900	123906900	1.2605845209233335
chr10	123906000	123907000	1.255076351262358
chr10	123906100	123907100	1.7185972478728582
chr10	123906200	123907200	1.897838301931715
chr10	123906300	123907300	1.946580188132104
chr10	123906400	123907400	2.105328780235431
chr10	123906500	123907500	2.6461194523649443
chr10	123906600	123907600	3.164285386298642
chr10	123906700	123907700	3.2048579012474083
chr10	123907600	123908600	3.2975650411277417
chr10	123907700	123908700	3.239448741167055
chr10	123907800	123908800	2.7178785761465223
chr10	123907900	123908900	2.92986344336871
chr10	123908000	123909000	2.401354267286376
chr10	123908100	123909100	2.2294201790864205
chr10	123908200	123909200	2.4540877138127115
chr10	123908300	123909300	2.586386163227911
chr10	123908400	123909400	2.1521196871074624
chr10	123908500	123909500	1.3435904400747782
chr10	123908600	123909600	1.8764896873660903
chr10	123908700	123909700	2.145796878403746
chr10	123908800	123909800	2.7645920677146143
chr10	123908900	123909900	2.883208544698619
chr10	123909000	123910000	2.688940673819816
chr10	123909100	123910100	2.904737652177459
chr10	123909200	123910200	2.8902184262360344
chr10	123909300	123910300	2.865348197533608
chr10	123909400	123910400	3.297247395234552
chr10	123909500	123910500	3.5286505202936804
chr10	123909600	123910600	2.920805062719524
chr10	123909700	123910700	2.5926729193766658
chr10	123909800	123910800	2.4368981900410875
chr10	123909900	123910900	2.5024304832497304
chr10	123910000	123911000	2.8050985757230325
chr10	123910100	123911100	2.3628146828910586
chr10	123910200	123911200	2.2190498505996
chr10	123910300	123911300	2.089210512747029
chr10	123910400	123911400	2.1077904823682525
chr10	123910500	123911500	1.9288027790160147
chr10	123910600	123911600	1.9565030267482744
chr10	123910700	123911700	1.9667174658212607
chr10	123910800	123911800	1.9543433595631416
chr10	123910900	123911900	1.4919434235415656
chr10	123912400	123913400	2.488888588306608
chr10	123912500	123913500	2.2608868023645696
chr10	123912600	123913600	1.7980900095688004
chr10	123912700	123913700	1.5047099969551965
chr10	123912800	123913800	1.5562633363016314
chr10	123912900	123913900	1.399591192378731
chr10	123913000	123914000	2.1137679747438356
chr10	123913100	123914100	1.9816302000920087
chr10	123913200	123914200	1.7701189545328693
chr10	123913300	123914300	1.330523485611954
chr10	123913400	123914400	1.0574290590432622
chr10	123913500	123914500	1.1131443963110932
chr10	123913600	123914600	1.2536007104856093
chr10	123913700	123914700	2.398356994235303
chr10	123913800	123914800	2.245701512324505
chr10	123913900	123914900	2.7619316310505675
chr10	123914000	123915000	2.064955475569275
chr10	123914100	123915100	2.2308125735515443
chr10	123914200	123915200	2.267827347481088
chr10	123914300	123915300	2.245023231399826
chr10	123914400	123915400	2.226070066487676
chr10	123915000	123916000	1.7067811699730815
chr10	123915100	123916100	2.0109491629657823
chr10	123915200	123916200	2.4919831404065764
chr10	123915300	123916300	2.5504366216702987
chr10	123915400	123916400	2.364634799119653
chr10	123915500	123916500	2.223336613751867
chr10	123915600	123916600	1.926576193047537
chr10	123915700	123916700	1.7207323331550504
chr10	123915800	123916800	1.4633773625701418
chr10	123915900	123916900	2.23872655198811
chr10	123916000	123917000	1.8861869693307807
chr10	123916100	123917100	1.3033115086822311
chr10	123916200	123917200	1.2441087874589736
chr10	123916300	123917300	1.0265757403253677
chr10	123916400	123917400	0.8518124341709444
chr10	123916500	123917500	0.9477926667853964
chr10	123916600	123917600	0.7517160941273925
chr10	123916700	123917700	0.8484196721089731
chr10	123916800	123917800	1.0943683637453
chr10	123917700	123918700	-0.677109125473623
chr10	123917800	123918800	-1.046416508467594
chr10	123917900	123918900	-0.5491341846278853
chr10	123918000	123919000	-0.2584212684677825
chr10	123918100	123919100	0.3072771407076394
chr10	123918200	123919200	0.7742183834151242
chr10	123918300	123919300	0.8526375729952582
chr10	123918400	123919400	0.6540839821582672
chr10	123918500	123919500	0.8655291831945223
chr10	123918600	123919600	0.35547952686942763
chr10	123918700	123919700	0.12332088761644168
chr10	123919100	123920100	-0.5599994858708295
chr10	123919200	123920200	-0.9247792102494788
chr10	123919300	123920300	-1.0189297419343135
chr10	123919400	123920400	-1.1186097632747114
chr10	123919500	123920500	-1.1403992694943876
chr10	123919600	123920600	-1.143237747054435
chr10	123919700	123920700	-1.1594747894574682
chr10	123921500	123922500	0.6152820091409537
chr10	123921600	123922600	0.26561241865011137
chr10	123921700	123922700	0.6984423155861349
chr10	123921800	123922800	0.8022210352991502
chr10	123921900	123922900	0.6414674344425969
chr10	123922000	123923000	0.806190170313759
chr10	123922100	123923100	0.9081111318861232
chr10	123922200	123923200	0.6730746347017623
chr10	123922300	123923300	0.8798643427349624
chr10	123922400	123923400	0.6634957012409323
chr10	123924000	123925000	-0.2039239874321882
chr10	123924100	123925100	-0.12797682124326645
chr10	123924200	123925200	-0.14780687707011692
chr10	123924300	123925300	-0.2067959223179448
chr10	123924400	123925400	-0.2941461381055523
chr10	123924500	123925500	-0.2853666813664824
chr10	123924600	123925600	-0.8173888969199066
chr10	123924700	123925700	-1.0475611100250577
chr10	123924800	123925800	-1.0233991670963951
chr10	123924900	123925900	-0.4819937746673423
chr10	123926500	123927500	0.4079860618709258
chr10	123926600	123927600	0.5681156184768794
chr10	123926700	123927700	0.5575669886112259
chr10	123926800	123927800	0.6615062056464949
chr10	123926900	123927900	0.2783157003956317
chr10	123927000	123928000	0.4785858044435119
chr10	123927100	123928100	0.007322676771257866
chr10	123927200	123928200	-0.2499817863314177
chr10	123927300	123928300	0.023504098131338167
chr10	123927400	123928400	0.4587711741911371
chr10	123927500	123928500	0.4735128631283399
chr10	123927600	123928600	0.371271879662455
chr10	123927700	123928700	0.7227287111975822
chr10	123927800	123928800	0.5300495865285075
chr10	123927900	123928900	0.9259505712359728
chr10	123928000	123929000	0.718259508676735
chr10	123928100	123929100	0.8107878541963419
chr10	123928200	123929200	1.4816330134916376
chr10	123928300	123929300	1.1487268130745352
chr10	123930000	123931000	1.3349197865262143
chr10	123930100	123931100	1.2394753096000009
chr10	123930200	123931200	1.5927785593019397
chr10	123930300	123931300	1.3610341662335093
chr10	123930400	123931400	1.2401861664740157
chr10	123930500	123931500	1.0623305185988998
chr10	123930600	123931600	1.3108995829330077
chr10	123930700	123931700	2.0564006810946442
chr10	123930800	123931800	1.102181484481935
chr10	123930900	123931900	0.6733212607106429
chr10	123931000	123932000	-0.3699107265753042
chr10	123931100	123932100	-0.3047795229216648
chr10	123931200	123932200	-0.15285693960546648
chr10	123931300	123932300	-0.39972891778620384
chr10	123931400	123932400	0.13178917959892975
chr10	123931500	123932500	0.5851803192023389
chr10	123931600	123932600	0.6761445870604422
chr10	123931700	123932700	0.39192118478388027
chr10	123931800	123932800	1.7981279401244408
chr10	123931900	123932900	1.531408757097624
chr10	123932000	123933000	1.93240617610737
chr10	123932100	123933100	1.8317208011684518
chr10	123932200	123933200	1.7352109336824042
chr10	123932300	123933300	2.252819756871012
chr10	123932400	123933400	1.8638992302228081
chr10	123932500	123933500	2.111914633009828
chr10	123932600	123933600	1.8733649306298268
chr10	123932700	123933700	2.029459633060254
chr10	123932800	123933800	2.088302891789512
chr10	123932900	123933900	2.3331192738774926
chr10	123933000	123934000	2.8297884266494777
chr10	123933100	123934100	3.0417184760916562
chr10	123933200	123934200	2.8816782663649696
chr10	123933300	123934300	2.8794432195997213
chr10	123933400	123934400	2.850512409312816
chr10	123933500	123934500	2.2835973044683464
chr10	123933600	123934600	2.34892291703575
chr10	123933700	123934700	2.355686716656685
chr10	123933800	123934800	2.0011299757548384
chr10	123933900	123934900	2.4786581681600763
chr10	123934000	123935000	2.5513881259133178
chr10	123934100	123935100	2.7384725686205287
chr10	123934200	123935200	2.7675634535926643
chr10	123934300	123935300	2.9364404689009462
chr10	123934400	123935400	2.830561680318957
chr10	123934500	123935500	2.8751952957942093
chr10	123934600	123935600	2.9870885331612094
chr10	123934700	123935700	2.833509355969186
chr10	123934800	123935800	3.0099103661083406
chr10	123934900	123935900	3.226126229945613
chr10	123936200	123937200	-0.5207572198676914
chr10	123936300	123937300	0.5500898132359296
chr10	123936400	123937400	0.9897547077810541
chr10	123936500	123937500	0.8368307008173965
chr10	123936600	123937600	0.7187048633439992
chr10	123936700	123937700	0.3731319329239381
chr10	123936800	123937800	1.2409090694866798
chr10	123936900	123937900	1.5742717332812743
chr10	123937000	123938000	1.5155634475885749
chr10	123937100	123938100	0.2534765209956917
chr10	123937200	123938200	-0.25847432284734784
chr10	123937300	123938300	-0.8856264638142729
chr10	123937400	123938400	-1.178910011842012
chr10	123937500	123938500	-1.1662539391854183
chr10	123937600	123938600	-1.060709935925054
chr10	123937700	123938700	-0.5116570653855922
chr10	123937800	123938800	-0.16889376011436769
chr10	123937900	123938900	0.0901786775046548
chr10	123938000	123939000	0.738958069648664
chr10	123938100	123939100	1.5309817274763102
chr10	123938200	123939200	1.5783301131278409
chr10	123938300	123939300	2.191440676779643
chr10	123938400	123939400	2.2599558405945417
chr10	123938500	123939500	2.0265411933574935
chr10	123938600	123939600	1.277757298236634
chr10	123938700	123939700	1.1942908221729045
chr10	123938800	123939800	1.667408345540981
chr10	123938900	123939900	0.7524746154789584
chr10	123939000	123940000	0.2888934693600347
chr10	123939100	123940100	0.3738439579022315
chr10	123939200	123940200	0.3262590104093247
chr10	123939300	123940300	-0.3115579808702906
chr10	123939400	123940400	-0.92913406440288
chr10	123939500	123940500	-0.7312828804767904
chr10	123943100	123944100	1.0644176820797764
chr10	123943200	123944200	1.6506375055100933
chr10	123943300	123944300	1.6838308830705433
chr10	123943400	123944400	1.5374229878814742
chr10	123943500	123944500	1.5403552020833442
chr10	123943600	123944600	1.6926084213648769
chr10	123943700	123944700	0.9840951007125902
chr10	123943800	123944800	1.4036795630200158
chr10	123943900	123944900	2.25696876540791
chr10	123944000	123945000	2.0958661144319413
chr10	123944100	123945100	1.572625443742474
chr10	123944200	123945200	1.1063271856385184
chr10	123944300	123945300	1.2910977436963922
chr10	123944400	123945400	1.6113775131446757
chr10	123944500	123945500	1.6528924787821573
chr10	123944600	123945600	1.8220054249379118
chr10	123944700	123945700	2.615084869291104
chr10	123944800	123945800	2.1469795450543456
chr10	123944900	123945900	1.7972954997317532
chr10	123945000	123946000	1.3060355855015073
chr10	123945100	123946100	1.9253658015950808
chr10	123945200	123946200	2.300829259868014
chr10	123945300	123946300	1.9206903095014933
chr10	123945400	123946400	2.0915783878698053
chr10	123946400	123947400	1.2553725852824151
chr10	123946500	123947500	1.1696867237912798
chr10	123946600	123947600	1.554171553942958
chr10	123946700	123947700	1.5561363565567998
chr10	123946800	123947800	1.3517658788283622
chr10	123946900	123947900	1.2554333767903971
chr10	123947000	123948000	1.8257632070664875
chr10	123947100	123948100	2.2007494729730834
chr10	123947200	123948200	2.5048221457735305
chr10	123947300	123948300	2.9969870018744613
chr10	123947400	123948400	3.506980378342908
chr10	123947500	123948500	3.5370493362511053
chr10	123947600	123948600	3.08724255436069
chr10	123947700	123948700	3.393280226905886
chr10	123947800	123948800	3.5901247198534434
chr10	123947900	123948900	4.203982226671223
chr10	123948000	123949000	3.7351734904595775
chr10	123948100	123949100	3.588631252558708
chr10	123948200	123949200	3.5665310611528285
chr10	123948300	123949300	2.9931419183930563
chr10	123948400	123949400	2.3466992834815588
chr10	123948500	123949500	2.149273575457521
chr10	123949000	123950000	1.2017315256421932
chr10	123949100	123950100	1.5964470483039404
chr10	123950200	123951200	3.0787392580575426
chr10	123950300	123951300	2.651703557643436
chr10	123950400	123951400	2.4777670194884114
chr10	123950500	123951500	2.1547568480472075
chr10	123950600	123951600	2.4109326721431947
chr10	123950700	123951700	2.1650738829842098
chr10	123950800	123951800	2.3875888753626517
chr10	123950900	123951900	3.096369824126338
chr10	123951000	123952000	2.5422992437253966
chr10	123951100	123952100	2.45160752322526
chr10	123951200	123952200	2.054533080996014
chr10	123951300	123952300	2.406490846441744
chr10	123951400	123952400	2.7454393078353885
chr10	123951500	123952500	3.3175240477430448
chr10	123951600	123952600	3.3311303348236616
chr10	123951700	123952700	3.6158596295569634
chr10	123951800	123952800	3.9416605963602698
chr10	123951900	123952900	3.525384817679831
chr10	123952000	123953000	3.5395662258345655
chr10	123952100	123953100	3.0595019656003037
chr10	123952200	123953200	3.2069719079576515
chr10	123952300	123953300	2.8061254949976053
chr10	123952400	123953400	2.079929432525008
chr10	123952500	123953500	1.9383760875666791
chr10	123952600	123953600	2.407248693517451
chr10	123952700	123953700	2.1925610381007505
chr10	123952800	123953800	1.9285020676509959
chr10	123952900	123953900	2.11154266249007
chr10	123953000	123954000	1.9116131097456475
chr10	123953100	123954100	2.108491002646417
chr10	123953200	123954200	2.240870774814089
chr10	123953300	123954300	2.6055880324423533
chr10	123953400	123954400	2.9923593664605965
chr10	123953500	123954500	2.6868569498530204
chr10	123953600	123954600	2.5852748449259284
chr10	123953700	123954700	2.5702391081268625
chr10	123953800	123954800	2.614712877901691
chr10	123953900	123954900	2.1956230208498613
chr10	123954000	123955000	2.3743504569582634
chr10	123954100	123955100	2.2304257684043134
chr10	123954200	123955200	2.0484299421175307
chr10	123954300	123955300	1.74915081322469
chr10	123954400	123955400	1.567975017244156
chr10	123954500	123955500	1.4882516555496226
chr10	123955100	123956100	1.6829553284261465
chr10	123955200	123956200	2.107471509751781
chr10	123955300	123956300	2.3585210441628006
chr10	123955400	123956400	2.5531613634009656
chr10	123955500	123956500	2.8901654025559025
chr10	123955600	123956600	2.6349679879998367
chr10	123956700	123957700	1.4967714358003763
chr10	123956800	123957800	1.3303132617717612
chr10	123956900	123957900	1.1458704254171646
chr10	123957000	123958000	1.360904200589304
chr10	123957100	123958100	1.73292471750857
chr10	123957200	123958200	1.5532517380526347
chr10	123957300	123958300	1.7435221642027732
chr10	123957400	123958400	2.0414675907563637
chr10	123957500	123958500	2.0343737836727684
chr10	123957600	123958600	1.8276142804898337
chr10	123957700	123958700	1.4724428070868505
chr10	123957800	123958800	1.927198321303212
chr10	123957900	123958900	2.3275865286522888
chr10	123958000	123959000	1.8617697637805033
chr10	123958100	123959100	1.8374875282206136
chr10	123958200	123959200	1.8901830223229488
chr10	123958300	123959300	2.189731855542604
chr10	123958400	123959400	2.0185165151526467
chr10	123958500	123959500	1.6129387657362142
chr10	123958600	123959600	1.4020252808720126
chr10	123958700	123959700	1.4846881907287508
chr10	123958800	123959800	1.5973671202707864
chr10	123958900	123959900	1.8478689574661409
chr10	123959000	123960000	2.3059107359677737
chr10	123959100	123960100	2.393416513430046
chr10	123959200	123960200	2.768796528492881
chr10	123959300	123960300	2.8954982921915584
chr10	123959400	123960400	2.4258387895948217
chr10	123959500	123960500	2.888425640655929
chr10	123959600	123960600	3.0791889406561075
chr10	123959700	123960700	3.1420030259384357
chr10	123959800	123960800	2.842825994934484
chr10	123959900	123960900	2.1116141428831776
chr10	123960000	123961000	2.1883854215463745
chr10	123960100	123961100	2.184999013661826
chr10	123960200	123961200	1.8339436326863847
chr10	123960300	123961300	1.3438406379988874
chr10	123960400	123961400	1.4293981212312092
chr10	123960500	123961500	1.6625213019167813
chr10	123960600	123961600	1.0929639493598715
chr10	123960700	123961700	1.0588863046617512
chr10	123960800	123961800	1.3548866579656884
chr10	123960900	123961900	1.7335841930463989
chr10	123961000	123962000	1.681723530925822
chr10	123961100	123962100	1.952895869621949
chr10	123961200	123962200	2.341380474473459
chr10	123961300	123962300	2.7692811206048407
chr10	123961400	123962400	3.1320897549739732
chr10	123961500	123962500	2.9091159506432045
chr10	123961600	123962600	3.7321166754572714
chr10	123961700	123962700	4.085060463386589
chr10	123961800	123962800	4.247368715303311
chr10	123961900	123962900	3.985577561217382
chr10	123962000	123963000	4.428606931335932
chr10	123962100	123963100	4.698199903229237
chr10	123962200	123963200	3.662661219425845
chr10	123962300	123963300	2.8677040540546543
chr10	123962400	123963400	3.1287154570863485
chr10	123962500	123963500	3.444162544919384
chr10	123962600	123963600	3.593015902776352
chr10	123962700	123963700	3.0431840302796807
chr10	123962800	123963800	3.26231039702974
chr10	123962900	123963900	3.3216171342661784
chr10	123963000	123964000	2.5867047996044743
chr10	123963100	123964100	1.8452388217846825
chr10	123963200	123964200	2.1076529377147795
chr10	123963300	123964300	2.548684463518907
chr10	123963400	123964400	2.5847512430673776
chr10	123963500	123964500	2.3553574130967667
chr10	123963600	123964600	2.092427451314105
chr10	123963700	123964700	2.7038948622186147
chr10	123963800	123964800	2.0576075864266943
chr10	123963900	123964900	2.08217029387574
chr10	123964000	123965000	2.591835259043503
chr10	123964100	123965100	3.152022800848824
chr10	123964200	123965200	3.5479862061051377
chr10	123964300	123965300	3.471141060974877
chr10	123964400	123965400	2.8121308817274646
chr10	123964500	123965500	2.7738436361391767
chr10	123964600	123965600	2.6783276788758497
chr10	123964700	123965700	2.3247861234043503
chr10	123964800	123965800	1.9039081788450187
chr10	123964900	123965900	1.6332955340802835
chr10	123965000	123966000	1.2535059549987853
chr10	123967400	123968400	1.250468031186621
chr10	123967500	123968500	2.097354857195288
chr10	123967600	123968600	2.389690805174576
chr10	123967700	123968700	2.1590637955199594
chr10	123967800	123968800	2.3268621494641377
chr10	123967900	123968900	2.6533447653514117
chr10	123968000	123969000	2.214025802120456
chr10	123968100	123969100	1.810416614266816
chr10	123968200	123969200	2.358406987223048
chr10	123968300	123969300	3.420852917263584
chr10	123968400	123969400	2.9829300535822982
chr10	123968500	123969500	2.4699374384595645
chr10	123968600	123969600	2.6718424995384327
chr10	123968700	123969700	3.2268977936975687
chr10	123968800	123969800	3.4026699154789357
chr10	123968900	123969900	3.1289318375453385
chr10	123969000	123970000	3.4786531156215164
chr10	123969100	123970100	3.7812615995519954
chr10	123969200	123970200	3.318222950729827
chr10	123969300	123970300	2.8310370922716306
chr10	123969400	123970400	2.776189444998697
chr10	123969500	123970500	3.0953076631068344
chr10	123969700	123970700	3.0775250078031084
chr10	123972600	123973600	4.793784816442642
chr10	123972700	123973700	4.988011505844007
chr10	123972800	123973800	4.710250852033743
chr10	123972900	123973900	4.792186503112131
chr10	123973000	123974000	4.7467076955848055
chr10	123973100	123974100	4.053540003321128
chr10	123973200	123974200	3.4692509694530504
chr10	123973300	123974300	3.1812179791273283
chr10	123973400	123974400	2.613896141023273
chr10	123973500	123974500	2.923068844766879
chr10	123973600	123974600	2.931773659348629
chr10	123973700	123974700	2.8017552600495352
chr10	123973800	123974800	2.6969104581242407
chr10	123973900	123974900	2.3156381336532017
chr10	123974000	123975000	1.6369766063942504
chr10	123974100	123975100	1.6777861648093664
chr10	123974200	123975200	2.070858490315682
chr10	123974300	123975300	1.6480489099727331
chr10	123974400	123975400	2.3813864300801604
chr10	123974500	123975500	1.8352344767978368
chr10	123976000	123977000	1.062622947392607
chr10	123976100	123977100	1.150019008474782
chr10	123976200	123977200	1.033803039270913
chr10	123976300	123977300	1.4065168037506757
chr10	123976400	123977400	1.4510555045745874
chr10	123976500	123977500	1.0195074058727458
chr10	123976600	123977600	1.2746246277759177
chr10	123976700	123977700	0.9564477593515448
chr10	123976800	123977800	1.0248664934323142
chr10	123976900	123977900	0.9868159405772394
chr10	123977000	123978000	0.6768988568411631
chr10	123977100	123978100	0.7083038688250027
chr10	123977200	123978200	0.9623796770005708
chr10	123977600	123978600	1.2942389790856694
chr10	123977700	123978700	0.4368353614495995
chr10	123977800	123978800	0.7226957710567008
chr10	123977900	123978900	0.6491423614828529
chr10	123978000	123979000	0.6618470450916861
chr10	123978100	123979100	0.6006159325315232
chr10	123978200	123979200	0.5699257466038349
chr10	123978300	123979300	0.6395830512118342
chr10	123978400	123979400	0.3440150388264445
chr10	123978500	123979500	0.2408082583902009
chr10	123979500	123980500	1.3905696538677443
chr10	123979600	123980600	1.2139168050682885
chr10	123979700	123980700	1.8794380113107465
chr10	123979800	123980800	1.770950935518974
chr10	123979900	123980900	2.045162639468662
chr10	123980000	123981000	2.4881161879027287
chr10	123980100	123981100	2.9185429009596784
chr10	123980200	123981200	2.6591666764428643
chr10	123980300	123981300	2.38203913856942
chr10	123980400	123981400	2.258351636237217
chr10	123980500	123981500	2.259042613544992
chr10	123980600	123981600	2.292992842723357
chr10	123980700	123981700	1.7031396591391492
chr10	123980800	123981800	1.9430322025968307
chr10	123980900	123981900	1.8860052761117327
chr10	123981000	123982000	1.5162598670682361
chr10	123981100	123982100	1.1124989620539016
chr10	123981200	123982200	1.0679708224026128
chr10	123981300	123982300	1.053652984430176
chr10	123981400	123982400	1.211274668911212
chr10	123981500	123982500	0.845738160325343
chr10	123982800	123983800	1.1183935251230228
chr10	123982900	123983900	0.9680143273008136
chr10	123983000	123984000	0.030892846015382454
chr10	123983100	123984100	0.015584035381450088
chr10	123983200	123984200	0.1952917062240621
chr10	123983300	123984300	0.2954990151351413
chr10	123983400	123984400	0.2563006472211664
chr10	123984500	123985500	1.611633205676935
chr10	123984600	123985600	1.4025007183468603
chr10	123984700	123985700	1.225960478602981
chr10	123984800	123985800	0.9388957780650204
chr10	123984900	123985900	0.5119188869122766
chr10	123985000	123986000	0.5576297925166106
chr10	123985100	123986100	0.6764233777526255
chr10	123985200	123986200	1.4189447202845475
chr10	123985300	123986300	2.5188225522795475
chr10	123985400	123986400	2.164334860663254
chr10	123985500	123986500	1.6910358898266598
chr10	123985600	123986600	1.5651335418562673
chr10	123985700	123986700	2.00331087062923
chr10	123985800	123986800	2.090603715602252
chr10	123985900	123986900	2.2465993347068838
chr10	123986000	123987000	2.1290259139867875
chr10	123986100	123987100	1.4803080456659719
chr10	123986200	123987200	0.8631058721396403
chr10	123986300	123987300	0.7880702286627591
chr10	123986400	123987400	0.5072523376455061
chr10	123986500	123987500	0.6508606175265484
chr10	123986600	123987600	1.1474814174592811
chr10	123986700	123987700	1.1388987061226852
chr10	123986800	123987800	0.2937424740493236
chr10	123986900	123987900	0.17053273785917186
chr10	123987000	123988000	0.477573059744125
chr10	123987100	123988100	0.8578088148899967
chr10	123987200	123988200	0.9113072581688872
chr10	123987300	123988300	0.7096154686626754
chr10	123987400	123988400	0.8296197265933613
chr10	123987500	123988500	0.7804678811606827
chr10	123987600	123988600	0.6812586764902406
chr10	123987700	123988700	0.11619812798779293
chr10	123987800	123988800	0.8991083298072508
chr10	123987900	123988900	1.3127819692502376
chr10	123988700	123989700	-0.6995413225097209
chr10	123988800	123989800	-0.03442590807994834
chr10	123988900	123989900	-0.4277552094376428
chr10	123989000	123990000	-0.3835465172870499
chr10	123989100	123990100	-0.13689747560458007
chr10	123989200	123990200	-0.18205597261196865
chr10	123989300	123990300	0.06536355386665245
chr10	123989400	123990400	-0.04420145032989836
chr10	123989500	123990500	-0.11611591132295462
chr10	123989600	123990600	0.4812417179683946
chr10	123989700	123990700	0.8173444674365363
chr10	123991800	123992800	2.4047201717403066
chr10	123991900	123992900	2.1445105286139645
chr10	123992000	123993000	2.21376942422846
chr10	123992100	123993100	2.320396458218669
chr10	123992200	123993200	1.904808882097429
chr10	123992300	123993300	2.1299113173176263
chr10	123992400	123993400	1.979614387233101
chr10	123992500	123993500	2.363265371296164
chr10	123992600	123993600	2.188703091485201
chr10	123992700	123993700	2.5782134996880943
chr10	123992800	123993800	2.327930005021285
chr10	123992900	123993900	2.9302832312343132
chr10	123993000	123994000	2.3786115211572554
chr10	123993100	123994100	2.7314490559395934
chr10	123993200	123994200	3.1018931251333486
chr10	123993300	123994300	2.700743995348524
chr10	123993400	123994400	2.6032331197105933
chr10	123993500	123994500	2.1531294726313868
chr10	123993600	123994600	2.3592054147835566
chr10	123993700	123994700	1.864528687862448
chr10	123993800	123994800	2.1413195498336624
chr10	123993900	123994900	1.6457463625483515
chr10	123996500	123997500	1.5829150864442765
chr10	123996600	123997600	1.6758511797784146
chr10	123996700	123997700	1.7141051392000188
chr10	123996800	123997800	1.8682493685233024
chr10	123996900	123997900	2.4792186256798847
chr10	123997000	123998000	2.3649251497753103
chr10	123997100	123998100	3.16911929973134
chr10	123997200	123998200	4.062144876686698
chr10	123997300	123998300	4.448558360888517
chr10	123997400	123998400	4.8828560299355495
chr10	123997500	123998500	4.199901143705343
chr10	123997600	123998600	3.999604243195692
chr10	123997700	123998700	4.5080386782783615
chr10	123997800	123998800	4.105421926052932
chr10	123997900	123998900	4.352195336735065
chr10	123998000	123999000	4.488995130304415
chr10	123998100	123999100	3.4281902949595824
chr10	123998200	123999200	3.459420016131792
chr10	123998300	123999300	3.2954685061521065
chr10	123998400	123999400	3.1173356767013733
chr10	123998500	123999500	3.267083763740597
chr10	123998600	123999600	3.5337248531625294
chr10	123998700	123999700	3.1687696765096445
chr10	123998800	123999800	3.7429813138688064
chr10	123998900	123999900	3.565515727839507
chr10	124000800	124001800	3.1400518781156794
chr10	124000900	124001900	3.593088311797045
chr10	124001000	124002000	4.057023471884576
chr10	124001100	124002100	3.509694591363578
chr10	124001200	124002200	3.529988381633096
chr10	124001300	124002300	3.603687126448869
chr10	124001400	124002400	3.1454278942835017
chr10	124001500	124002500	3.12736165320549
chr10	124001600	124002600	3.4949631966494685
chr10	124001700	124002700	3.755313129598503
chr10	124001800	124002800	3.785721942501957
chr10	124001900	124002900	3.537701430003213
chr10	124002000	124003000	3.1035930513961443
chr10	124002100	124003100	3.244561380534164
chr10	124002200	124003200	3.2503073806705807
chr10	124002300	124003300	3.281411484530296
chr10	124002400	124003400	3.321078107893232
chr10	124002500	124003500	3.2991064322872394
chr10	124005800	124006800	1.5681160789762931
chr10	124005900	124006900	2.800892348684372
chr10	124006000	124007000	2.6243893697140024
chr10	124006100	124007100	3.0209984548171134
chr10	124006200	124007200	3.2413231609219917
chr10	124006300	124007300	3.1458032447590245
chr10	124006400	124007400	3.7248645247595014
chr10	124006500	124007500	4.027019411349425
chr10	124006600	124007600	3.5813447608481
chr10	124006700	124007700	3.921124256258848
chr10	124006800	124007800	4.046935017900532
chr10	124006900	124007900	3.422974172918533
chr10	124007000	124008000	3.6423926663212867
chr10	124007100	124008100	2.9858059385450924
chr10	124007200	124008200	2.7224763189466046
chr10	124007300	124008300	2.4236351105201903
chr10	124007400	124008400	2.025645165786219
chr10	124011400	124012400	2.7928230633917357
chr10	124011500	124012500	3.4080670071292136
chr10	124011600	124012600	3.5052101400362115
chr10	124011700	124012700	3.5905674849231737
chr10	124011800	124012800	3.4313332085338915
chr10	124011900	124012900	3.3863536893919
chr10	124012000	124013000	3.3145686091508315
chr10	124012100	124013100	3.0844335421539784
chr10	124012200	124013200	2.884034950442562
chr10	124012300	124013300	2.8012526028301132
chr10	124014400	124015400	3.5004917736783336
chr10	124014500	124015500	3.804776767105228
chr10	124014600	124015600	3.586981733582413
chr10	124014700	124015700	3.7119757414559986
chr10	124014800	124015800	3.9032432684116967
chr10	124014900	124015900	3.829759855016777
chr10	124015000	124016000	3.4363119490994625
chr10	124015100	124016100	2.8267757229141703
chr10	124015200	124016200	3.3004726149894643
chr10	124015300	124016300	3.7118240556146316
chr10	124015400	124016400	4.163681668963856
chr10	124015500	124016500	4.188151967104189
chr10	124015600	124016600	4.243384358390848
chr10	124015700	124016700	3.8832136075010464
chr10	124015800	124016800	3.5510484905838866
chr10	124015900	124016900	3.789018073671116
chr10	124016000	124017000	3.666426005588873
chr10	124016100	124017100	3.613178287001338
chr10	124016200	124017200	2.9793453841265216
chr10	124016300	124017300	2.5508687322533343
chr10	124016400	124017400	1.8389416865397337
chr10	124016500	124017500	1.5303886022643622
chr10	124018100	124019100	1.3094972120469095
chr10	124018200	124019200	1.877605346750569
chr10	124018300	124019300	2.5416754464448927
chr10	124018400	124019400	3.591127107184364
chr10	124018500	124019500	3.6347447851820256
chr10	124018600	124019600	4.132293148748554
chr10	124018700	124019700	4.5769131446121065
chr10	124018800	124019800	3.9934344549397016
chr10	124018900	124019900	4.718869389245675
chr10	124019000	124020000	4.62885462514128
chr10	124019100	124020100	4.942024614906381
chr10	124019200	124020200	4.747430121095223
chr10	124019300	124020300	3.671158266928482
chr10	124019400	124020400	2.2971126505065245
chr10	124019500	124020500	1.7853418938802592
chr10	124019600	124020600	0.8890714866889029
chr10	124019700	124020700	0.6612125252727407
chr10	124019800	124020800	0.6110747570224279
chr10	124019900	124020900	-0.3478904627113825
chr10	124020000	124021000	-0.5565853453107111
chr10	124020100	124021100	-1.140550940525639
chr10	124020200	124021200	-1.5233505615800718
chr10	124020300	124021300	-0.5648309596102328
chr10	124020400	124021400	0.9412668383024004
chr10	124020500	124021500	2.2059214982288844
chr10	124020600	124021600	3.1809145924338376
chr10	124020700	124021700	2.792395049793849
chr10	124020800	124021800	2.9796856320149203
chr10	124021300	124022300	3.018256978742256
chr10	124021400	124022400	3.084625647510103
chr10	124021500	124022500	3.305701886548716
chr10	124021600	124022600	3.2270215749245303
chr10	124021700	124022700	3.4780828305829656
chr10	124021800	124022800	3.4392436584422654
chr10	124023500	124024500	4.140311567174823
chr10	124023600	124024600	4.09336539208864
chr10	124023700	124024700	4.534399664644841
chr10	124023800	124024800	4.5080806390906165
chr10	124023900	124024900	4.497784030178886
chr10	124024000	124025000	4.0136323349975696
chr10	124024100	124025100	3.650965841300669
chr10	124024200	124025200	2.752121427840714
chr10	124024300	124025300	2.1037062867458856
chr10	124024400	124025400	1.7909195669921256
chr10	124024500	124025500	1.7939544767460731
chr10	124024600	124025600	1.1110650793612784
chr10	124024700	124025700	0.10882933689729198
chr10	124024800	124025800	0.9830675278845992
chr10	124024900	124025900	1.6180439616278155
chr10	124025000	124026000	1.801874996494779
chr10	124025100	124026100	2.1681904007228514
chr10	124025200	124026200	2.6196348970400627
chr10	124025300	124026300	2.5371012823644445
chr10	124025400	124026400	2.810135457572767
chr10	124025500	124026500	2.532265077845566
chr10	124025600	124026600	2.5988861239568486
chr10	124025700	124026700	3.417970127345742
chr10	124025800	124026800	3.443367592874921
chr10	124025900	124026900	3.1031094466818305
chr10	124026000	124027000	3.4999776698969574
chr10	124026100	124027100	3.339403943804072
chr10	124026200	124027200	3.119799913674333
chr10	124026300	124027300	3.4532169794128653
chr10	124026400	124027400	3.1474739758597305
chr10	124026500	124027500	3.5641579394458667
chr10	124026600	124027600	3.817724197033924
chr10	124026700	124027700	3.5356109428524825
chr10	124026800	124027800	2.8168265231124856
chr10	124026900	124027900	2.6291576026639287
chr10	124027000	124028000	2.2253022264036058
chr10	124027100	124028100	2.030190988760767
chr10	124027200	124028200	2.21505925085984
chr10	124027300	124028300	1.920711619205988
chr10	124027400	124028400	1.7888721710247069
chr10	124028000	124029000	1.8523910644234007
chr10	124028100	124029100	2.5013010727524088
chr10	124028200	124029200	2.2759929692313263
chr10	124028300	124029300	1.955864018196028
chr10	124028400	124029400	2.3417845632187118
chr10	124028500	124029500	2.092540442258884
chr10	124028600	124029600	2.113958635828492
chr10	124028700	124029700	2.280651130353125
chr10	124028800	124029800	2.5710681677366343
chr10	124028900	124029900	2.748552284176881
chr10	124029000	124030000	2.7609825968862305
chr10	124029100	124030100	2.215332859225532
chr10	124029200	124030200	2.350180312712532
chr10	124029300	124030300	2.7244249107731284
chr10	124029400	124030400	2.7296693808986
chr10	124029500	124030500	2.819712235310996
chr10	124029600	124030600	2.9190333844764385
chr10	124029700	124030700	2.6420869163940863
chr10	124029800	124030800	2.370889367405414
chr10	124029900	124030900	1.604104033428526
chr10	124030000	124031000	0.8874933432881459
chr10	124031000	124032000	3.2364006578574784
chr10	124031100	124032100	2.3211930522793818
chr10	124031200	124032200	3.1347800839400426
chr10	124031300	124032300	3.716993327608298
chr10	124031400	124032400	2.7667188869985693
chr10	124031500	124032500	2.5594155460142125
chr10	124031600	124032600	2.2688363792892483
chr10	124031700	124032700	2.260995239934966
chr10	124031800	124032800	1.7172880278000673
chr10	124035500	124036500	3.0091950144976023
chr10	124035600	124036600	3.5191674745213777
chr10	124035700	124036700	3.9553286007686745
chr10	124035800	124036800	4.574453734447983
chr10	124035900	124036900	4.949508891015858
chr10	124036000	124037000	5.147855776061769
chr10	124036100	124037100	5.5267937417676425
chr10	124036200	124037200	4.784264452900718
chr10	124036300	124037300	4.249197594298571
chr10	124036400	124037400	4.628384150301732
chr10	124036500	124037500	3.9890579573335296
chr10	124036600	124037600	3.9627686173865913
chr10	124036700	124037700	3.7413221962786074
chr10	124036800	124037800	3.3056711813694744
chr10	124036900	124037900	3.144254609560404
chr10	124037000	124038000	2.830179882079708
chr10	124037100	124038100	2.3368351929159368
chr10	124037200	124038200	2.3659071626076518
chr10	124037300	124038300	1.7145564375421194
chr10	124037400	124038400	0.6124703664667154
chr10	124037500	124038500	0.7186611742839158
chr10	124037600	124038600	1.9141525469012064
chr10	124037700	124038700	2.2736972309379864
chr10	124037800	124038800	3.0018247615436118
chr10	124037900	124038900	2.0939997784527598
chr10	124038000	124039000	2.246775425982102
chr10	124038100	124039100	2.419300119560149
chr10	124038200	124039200	2.4634652138541737
chr10	124038300	124039300	3.086068604349099
chr10	124038400	124039400	3.9596471967804128
chr10	124038500	124039500	3.844191297742624
chr10	124038600	124039600	3.3148120379139523
chr10	124038700	124039700	3.0473176159851074
chr10	124038800	124039800	2.717431754397868
chr10	124038900	124039900	3.646633177274114
chr10	124039000	124040000	3.280536724977684
chr10	124039100	124040100	3.0710680948464684
chr10	124039200	124040200	2.728329537813236
chr10	124039300	124040300	3.1212768729817624
chr10	124039400	124040400	3.4589838605470646
chr10	124039500	124040500	4.093542825720948
chr10	124039600	124040600	3.3047335495213885
chr10	124039700	124040700	3.066927392190978
chr10	124039800	124040800	2.71979507568904
chr10	124039900	124040900	2.6092420608700806
chr10	124040000	124041000	2.73323577180946
chr10	124040100	124041100	2.653425774094909
chr10	124040200	124041200	3.0673203605819936
chr10	124040300	124041300	2.631746684342916
chr10	124040400	124041400	2.4997547033698297
chr10	124040500	124041500	1.4962766654362198
chr10	124040600	124041600	1.717759798207489
chr10	124040700	124041700	2.1894333056213457
chr10	124040800	124041800	2.464465020724796
chr10	124040900	124041900	2.0292260604684307
chr10	124041000	124042000	2.5009687064722095
chr10	124041100	124042100	2.8012039162695004
chr10	124041200	124042200	2.7749727928829566
chr10	124041300	124042300	3.0279236029783165
chr10	124041400	124042400	2.737063453293969
chr10	124041500	124042500	3.57191078430354
chr10	124041600	124042600	3.7855372389528457
chr10	124041700	124042700	3.3449324104606952
chr10	124041800	124042800	3.433895493762663
chr10	124041900	124042900	4.173289502110515
chr10	124042000	124043000	3.8903136747814457
chr10	124042100	124043100	3.7724891802513234
chr10	124042200	124043200	3.796783430157312
chr10	124042300	124043300	3.6564521643735466
chr10	124042400	124043400	3.812282467566925
chr10	124042500	124043500	3.4366983023922795
chr10	124042600	124043600	3.082202265061869
chr10	124042700	124043700	3.168432116964732
chr10	124042800	124043800	2.9699998965744614
chr10	124042900	124043900	2.1717122504806987
chr10	124043000	124044000	2.011161764075132
chr10	124043100	124044100	1.4240077964183089
chr10	124043200	124044200	0.2442883924919149
chr10	124043300	124044300	0.2296667984684815
chr10	124043400	124044400	0.2474544815942971
chr10	124043500	124044500	0.2432668429323944
chr10	124043600	124044600	0.4209823449236684
chr10	124043700	124044700	0.9923234190476808
chr10	124043800	124044800	1.2381105563685315
chr10	124043900	124044900	1.0863360376506552
chr10	124044000	124045000	0.7371653437679292
chr10	124044100	124045100	0.459185786663034
chr10	124045200	124046200	4.3196993622363165
chr10	124045300	124046300	4.485606298942743
chr10	124045400	124046400	4.1888488150088765
chr10	124045500	124046500	3.874321429444501
chr10	124045600	124046600	3.724497928342177
chr10	124045700	124046700	4.4565206587524715
chr10	124045800	124046800	4.371399444353752
chr10	124045900	124046900	3.999766450051412
chr10	124046000	124047000	3.783955502491615
chr10	124046100	124047100	4.248087817862027
chr10	124046200	124047200	3.664380664080984
chr10	124046300	124047300	2.754959040418868
chr10	124046400	124047400	2.6673102934340345
chr10	124046500	124047500	2.689529230415097
chr10	124046600	124047600	2.7152686628664315
chr10	124046700	124047700	1.884876355928769
chr10	124046800	124047800	1.878669643942256
chr10	124046900	124047900	2.0981060533207514
chr10	124047000	124048000	1.9207151878624773
chr10	124047100	124048100	1.6672366652570674
chr10	124047200	124048200	1.9377993452515725
chr10	124047300	124048300	2.224200387062352
chr10	124047400	124048400	2.1876063183963943
chr10	124047500	124048500	1.4898371938518151
chr10	124047600	124048600	1.708267526208841
chr10	124047700	124048700	2.7696266878067464
chr10	124047800	124048800	2.8333972844508004
chr10	124047900	124048900	3.367673017461553
chr10	124048000	124049000	3.253670042886015
chr10	124048100	124049100	3.2505509344213004
chr10	124048200	124049200	3.0601991514831512
chr10	124048300	124049300	3.3103240874616198
chr10	124048400	124049400	3.935223551084372
chr10	124048500	124049500	4.303463793745383
chr10	124048600	124049600	3.921232465305713
chr10	124048700	124049700	3.7733196174785983
chr10	124048800	124049800	4.067181480423999
chr10	124048900	124049900	3.674334023708667
chr10	124049000	124050000	3.7444444252364795
chr10	124049100	124050100	3.736380366156998
chr10	124049200	124050200	4.2783488553726245
chr10	124049300	124050300	4.156112010534612
chr10	124049400	124050400	3.724415382092933
chr10	124049500	124050500	3.5814101462025416
chr10	124049600	124050600	3.7458114933075617
chr10	124049700	124050700	3.6336784833105744
chr10	124049800	124050800	3.0987912006051817
chr10	124049900	124050900	3.153276138125236
chr10	124050000	124051000	3.003170178187048
chr10	124050100	124051100	2.9567204239510056
chr10	124050200	124051200	2.7954276009612515
chr10	124050300	124051300	2.94396450736444
chr10	124050400	124051400	2.4306415779757398
chr10	124050500	124051500	2.8946374656018667
chr10	124050600	124051600	3.3156459984648703
chr10	124050700	124051700	3.354362740456438
chr10	124050800	124051800	3.6736576105295535
chr10	124050900	124051900	3.360741883672268
chr10	124051000	124052000	3.201857442582618
chr10	124051100	124052100	2.9068586225273765
chr10	124051200	124052200	2.9819448937888016
chr10	124051300	124052300	2.8432771166654014
chr10	124051400	124052400	3.3146823376748693
chr10	124051500	124052500	3.2478396382480716
chr10	124051600	124052600	2.642464761569722
chr10	124051700	124052700	2.5567920940401057
chr10	124051800	124052800	2.9246421315505238
chr10	124051900	124052900	3.157652970964971
chr10	124052000	124053000	3.450119564562181
chr10	124052100	124053100	3.6312206264027873
chr10	124052200	124053200	3.4921631906414783
chr10	124052300	124053300	3.356197399080342
chr10	124052400	124053400	3.9551185770397166
chr10	124052500	124053500	3.8321173137930864
chr10	124052600	124053600	4.004000983995674
chr10	124052700	124053700	4.111116650683326
chr10	124052800	124053800	3.4716517336481867
chr10	124052900	124053900	3.0680410104094213
chr10	124053000	124054000	2.798680912110845
chr10	124053100	124054100	2.8881212322936167
chr10	124053200	124054200	3.124729801154958
chr10	124053300	124054300	3.5512611950324406
chr10	124053400	124054400	2.6982364986627205
chr10	124053500	124054500	2.2255072909285443
chr10	124053600	124054600	2.5568616421263592
chr10	124053700	124054700	2.457304881460965
chr10	124053800	124054800	2.815631761828147
chr10	124053900	124054900	3.0913536857506694
chr10	124054000	124055000	3.1266573880913584
chr10	124054100	124055100	3.0135802378684566
chr10	124054200	124055200	2.8037474378057
chr10	124054300	124055300	2.6945252054791435
chr10	124054400	124055400	3.1637633306165887
chr10	124054500	124055500	3.4479415906716167
chr10	124054600	124055600	3.01718007277314
chr10	124054700	124055700	3.043087706513996
chr10	124054800	124055800	2.9711793451077626
chr10	124054900	124055900	2.9381648263644995
chr10	124055000	124056000	3.168239185539272
chr10	124055100	124056100	3.264640299588238
chr10	124055200	124056200	3.4532322510788034
chr10	124055300	124056300	2.988358617836919
chr10	124055400	124056400	2.5632577714973857
chr10	124055500	124056500	2.231793407655283
chr10	124055600	124056600	2.421972281251902
chr10	124055700	124056700	2.3345647582033977
chr10	124055800	124056800	2.929145590217843
chr10	124055900	124056900	3.6127526547773283
chr10	124056000	124057000	3.5273156160707595
chr10	124057200	124058200	1.2969695988149614
chr10	124057300	124058300	2.6737163025149884
chr10	124057400	124058400	2.2840591328166773
chr10	124057500	124058500	1.9904988170112647
chr10	124057600	124058600	2.5337148921283
chr10	124057700	124058700	2.567566206752649
chr10	124057800	124058800	2.440501839256463
chr10	124057900	124058900	2.019710203126207
chr10	124058000	124059000	2.6076456399712886
chr10	124058100	124059100	2.843477463147105
chr10	124058200	124059200	2.5273098861406424
chr10	124058300	124059300	1.9671762065780665
chr10	124058400	124059400	2.2969316556036645
chr10	124058500	124059500	2.725700939141192
chr10	124058600	124059600	1.9206764289968388
chr10	124058700	124059700	1.7537673828780669
chr10	124058800	124059800	2.334620538815121
chr10	124058900	124059900	2.3046219823859007
chr10	124059000	124060000	2.2853565609986815
chr10	124059100	124060100	2.284258459676616
chr10	124059200	124060200	2.7075501748020967
chr10	124059300	124060300	2.8330784452767848
chr10	124059400	124060400	2.910113083742448
chr10	124059500	124060500	2.9638035166140404
chr10	124059600	124060600	2.6462928391527374
chr10	124059700	124060700	2.6512021033693403
chr10	124059800	124060800	1.842002834332112
chr10	124059900	124060900	1.9091638808935227
chr10	124060000	124061000	1.4142476704918736
chr10	124060100	124061100	1.2026243606152789
chr10	124060800	124061800	1.8168548917242449
chr10	124060900	124061900	1.7596532287287876
chr10	124061000	124062000	1.9852817804865324
chr10	124061100	124062100	2.2731279573660244
chr10	124061200	124062200	2.3605680803030062
chr10	124061300	124062300	3.06770403685742
chr10	124061400	124062400	2.975485747572842
chr10	124061500	124062500	3.233889905316856
chr10	124061600	124062600	2.3994412439511112
chr10	124061700	124062700	2.8367699291712416
chr10	124061800	124062800	2.8888323507158886
chr10	124061900	124062900	3.309228777452911
chr10	124062000	124063000	3.1211430595774927
chr10	124062100	124063100	2.9756622868629665
chr10	124062200	124063200	3.5269193335370472
chr10	124062300	124063300	3.4899757742245088
chr10	124062400	124063400	3.126392168700379
chr10	124062500	124063500	2.9857962051361326
chr10	124062600	124063600	3.281798179862129
chr10	124062700	124063700	3.032443256927224
chr10	124062800	124063800	2.819046841045956
chr10	124062900	124063900	2.4153590020875515
chr10	124063000	124064000	2.4668698584896265
chr10	124063100	124064100	2.2817424152246737
chr10	124063200	124064200	1.5358573156985709
chr10	124063300	124064300	0.4198681282544613
chr10	124064700	124065700	2.0289876152138886
chr10	124064800	124065800	2.407106574893669
chr10	124064900	124065900	2.2935915531517947
chr10	124065000	124066000	2.399151752154482
chr10	124065100	124066100	2.4575998236371777
chr10	124065200	124066200	2.446079832692869
chr10	124065300	124066300	1.4827360280374526
chr10	124065400	124066400	2.2332563091819857
chr10	124065500	124066500	2.038834329509224
chr10	124065600	124066600	1.817691752378617
chr10	124065700	124066700	1.6262712228378875
chr10	124065800	124066800	1.0831691432604076
chr10	124065900	124066900	1.1611970451169993
chr10	124066000	124067000	1.1461896763824095
chr10	124066100	124067100	1.0561076638722378
chr10	124067400	124068400	1.2342664466743334
chr10	124067500	124068500	1.595382108825487
chr10	124067600	124068600	1.7323781440050958
chr10	124067700	124068700	1.5950723067237258
chr10	124067800	124068800	1.5484947602078547
chr10	124067900	124068900	1.2570729296832792
chr10	124068000	124069000	1.299441856001137
chr10	124068100	124069100	1.6346339091403257
chr10	124068200	124069200	1.5422412313488107
chr10	124068300	124069300	1.880375625894044
chr10	124068400	124069400	1.351545745710896
chr10	124068500	124069500	1.0110676867434405
chr10	124068600	124069600	1.72174810497156
chr10	124068700	124069700	2.0259578014875537
chr10	124068800	124069800	2.3330079619326067
chr10	124068900	124069900	2.159425688676873
chr10	124069000	124070000	3.096064039530703
chr10	124069100	124070100	2.8712712519151147
chr10	124069200	124070200	2.6056234981085225
chr10	124069300	124070300	2.6913152623610794
chr10	124069400	124070400	3.058433984334428
chr10	124069500	124070500	3.763404761480426
chr10	124069600	124070600	2.792252858273434
chr10	124069700	124070700	3.0321931931114667
chr10	124069800	124070800	2.5875702377831766
chr10	124069900	124070900	3.3534196066893114
chr10	124070000	124071000	2.4592139440130714
chr10	124070100	124071100	2.4427029157588462
chr10	124070200	124071200	2.6485248022262087
chr10	124070300	124071300	2.4790943941286003
chr10	124070400	124071400	2.073152532507176
chr10	124070500	124071500	1.2127201136406451
chr10	124071300	124072300	2.5618946290336617
chr10	124071400	124072400	2.8143590071704927
chr10	124071500	124072500	3.2335864235788487
chr10	124071600	124072600	3.6330938774073798
chr10	124071700	124072700	3.4690514425096612
chr10	124071800	124072800	3.968503991744404
chr10	124071900	124072900	3.7429665749932015
chr10	124072000	124073000	3.0778977976744875
chr10	124072100	124073100	2.6526186462565664
chr10	124072200	124073200	2.3359861332574847
chr10	124072300	124073300	2.0088538806206584
chr10	124072400	124073400	1.6003472541037846
chr10	124072500	124073500	0.9432913972564321
chr10	124072600	124073600	0.21394933545075348
chr10	124072700	124073700	0.4190197981923897
chr10	124072800	124073800	0.7944776197734947
chr10	124072900	124073900	1.6462317508260984
chr10	124073000	124074000	1.9494095969283556
chr10	124073100	124074100	1.940302467135705
chr10	124073200	124074200	1.8342895460530584
chr10	124073300	124074300	2.0403159574175893
chr10	124073400	124074400	2.4966319122347853
chr10	124073500	124074500	3.148391206006868
chr10	124073600	124074600	3.6010342369587653
chr10	124073700	124074700	4.386245331681112
chr10	124073800	124074800	4.11936323117708
chr10	124073900	124074900	3.924287568320721
chr10	124074000	124075000	4.377742285570208
chr10	124074100	124075100	4.495802249061383
chr10	124074200	124075200	4.299002083592521
chr10	124074300	124075300	4.630666928301884
chr10	124074400	124075400	4.501880408663439
chr10	124074500	124075500	4.3982021230324495
chr10	124074600	124075600	4.130639029678459
chr10	124074700	124075700	3.0863202127546234
chr10	124074800	124075800	3.1881228883519426
chr10	124074900	124075900	3.2528550156004448
chr10	124075000	124076000	3.0215601686324565
chr10	124075100	124076100	3.4859496357933377
chr10	124075200	124076200	3.864979406742066
chr10	124075300	124076300	3.0629558116088416
chr10	124075400	124076400	2.9350254411975154
chr10	124075500	124076500	2.9400367593040384
chr10	124075600	124076600	3.5050163256245614
chr10	124075700	124076700	3.7369529073792833
chr10	124075800	124076800	3.5329392274689435
chr10	124075900	124076900	3.2336158374974744
chr10	124076000	124077000	3.087867303849416
chr10	124076100	124077100	2.923110259184935
chr10	124076200	124077200	3.024557694956232
chr10	124076300	124077300	3.469110088237676
chr10	124076400	124077400	3.1507692018724165
chr10	124076500	124077500	2.5754304780217616
chr10	124076600	124077600	2.042198891246632
chr10	124076700	124077700	2.249783446905649
chr10	124076800	124077800	1.9683643391354493
chr10	124076900	124077900	2.373412646875816
chr10	124077000	124078000	2.050822633757511
chr10	124077100	124078100	1.7894022092397217
chr10	124077200	124078200	1.945491371056555
chr10	124077300	124078300	1.7412771818659452
chr10	124077400	124078400	1.7054595481478236
chr10	124077500	124078500	2.014320484217386
chr10	124077600	124078600	1.9177303923840439
chr10	124077700	124078700	1.5528819546635726
chr10	124077800	124078800	1.1458527349064975
chr10	124077900	124078900	0.35333670993653715
chr10	124078000	124079000	0.24411871688501094
chr10	124078100	124079100	-0.2517492247106826
chr10	124078200	124079200	-0.9104065578219572
chr10	124078300	124079300	-1.0805256120329831
chr10	124078400	124079400	-0.8509605700888051
chr10	124078500	124079500	-0.998012608816797
chr10	124078600	124079600	-0.813949059080397
chr10	124078700	124079700	-0.6553702981642792
chr10	124079300	124080300	2.263962072833879
chr10	124079400	124080400	2.9273618781945534
chr10	124079500	124080500	3.5171137326755693
chr10	124079600	124080600	3.3747024245235244
chr10	124079700	124080700	2.9340462560441707
chr10	124079800	124080800	2.8833986677367967
chr10	124079900	124080900	2.8191052768738496
chr10	124080000	124081000	2.4377769303128547
chr10	124080100	124081100	1.8409879680836272
chr10	124080200	124081200	1.677858871502344
chr10	124080300	124081300	1.4518809066826281
chr10	124080400	124081400	1.7988740934892484
chr10	124080500	124081500	0.8165107205959958
chr10	124080600	124081600	1.5810476566356588
chr10	124080700	124081700	2.5307229306255294
chr10	124080800	124081800	2.4539376766447254
chr10	124080900	124081900	2.534431634935292
chr10	124081000	124082000	2.8462618559944834
chr10	124081100	124082100	2.607865436424893
chr10	124081200	124082200	2.558941466486771
chr10	124081300	124082300	3.0747259296478453
chr10	124081400	124082400	2.3619958224962625
chr10	124081500	124082500	2.7177264101613394
chr10	124081600	124082600	2.3840003660084785
chr10	124081700	124082700	2.1466117034303562
chr10	124081800	124082800	1.8492268647830152
chr10	124081900	124082900	1.7232165535547468
chr10	124082000	124083000	1.2762982423176679
chr10	124082100	124083100	1.6880207169128696
chr10	124082200	124083200	2.2870962025085584
chr10	124082300	124083300	2.122693716704532
chr10	124082400	124083400	2.0826233583971727
chr10	124083900	124084900	3.973576038202957
chr10	124084000	124085000	3.5352993298287188
chr10	124084100	124085100	3.6932075289673834
chr10	124084200	124085200	3.6753588273461895
chr10	124084300	124085300	3.711308774091436
chr10	124084400	124085400	3.6183119258332495
chr10	124084500	124085500	3.3270540835295623
chr10	124084600	124085600	3.286351730406784
chr10	124084700	124085700	3.1182289092544844
chr10	124084800	124085800	2.0149854078501783
chr10	124084900	124085900	1.5789704752927838
chr10	124085000	124086000	1.9998990393490998
chr10	124085100	124086100	1.290879747105249
chr10	124085200	124086200	0.9966496294984164
chr10	124085300	124086300	1.0206222165428191
chr10	124085400	124086400	0.8664350387824644
chr10	124085500	124086500	1.005437646690576
chr10	124085600	124086600	0.8079934001260063
chr10	124085700	124086700	1.0617613019314809
chr10	124085800	124086800	1.5578236676845845
chr10	124085900	124086900	2.2023263155714026
chr10	124086000	124087000	2.4566675232689477
chr10	124086100	124087100	3.4580806777342272
chr10	124086200	124087200	3.3556740959901883
chr10	124086300	124087300	3.4450015605370465
chr10	124086400	124087400	3.1285957793769543
chr10	124086500	124087500	3.2057837366389275
chr10	124086600	124087600	2.760294839168543
chr10	124086700	124087700	2.4977750886107795
chr10	124088200	124089200	1.7019839768015994
chr10	124088300	124089300	2.016583806069685
chr10	124088400	124089400	1.5095949468711836
chr10	124088500	124089500	1.8827520727646936
chr10	124088600	124089600	2.095903128882916
chr10	124088700	124089700	1.8009452474798764
chr10	124088800	124089800	2.030551408908797
chr10	124088900	124089900	2.1806768705222277
chr10	124089000	124090000	1.9894387442100065
chr10	124089100	124090100	1.7396918937220769
chr10	124089200	124090200	2.2551012949870577
chr10	124089300	124090300	1.8081767984633856
chr10	124089400	124090400	2.2225373790137346
chr10	124093100	124094100	3.565862974741002
chr10	124093200	124094200	3.2383670992468976
chr10	124093300	124094300	2.9677823280028526
chr10	124093400	124094400	2.7073857853358825
chr10	124093500	124094500	2.440251165374507
chr10	124093600	124094600	2.18494463739699
chr10	124098000	124099000	1.7322069651269854
chr10	124098100	124099100	1.5791769512197829
chr10	124098200	124099200	1.7652314504264752
chr10	124098300	124099300	2.045665829303628
chr10	124098400	124099400	2.4297261170711213
chr10	124098500	124099500	2.775594438415184
chr10	124098600	124099600	3.0907474048513377
chr10	124098700	124099700	2.9260706950699134
chr10	124098800	124099800	2.733942672101628
chr10	124098900	124099900	2.4559817884666275
chr10	124099000	124100000	2.4893029225362633
chr10	124099100	124100100	2.9471144862685983
chr10	124099200	124100200	2.761064074582324
chr10	124099300	124100300	2.2050924254946924
chr10	124099400	124100400	2.275033427508373
chr10	124099500	124100500	2.0348588494092485
chr10	124099600	124100600	2.0173749247690482
chr10	124099700	124100700	2.2167373176506366
chr10	124099800	124100800	2.134162277532784
chr10	124099900	124100900	2.447496145250085
chr10	124100000	124101000	2.487823839794646
chr10	124100100	124101100	1.953992251810295
chr10	124100200	124101200	2.0792209525300835
chr10	124100300	124101300	2.4868218906143458
chr10	124100400	124101400	2.1485879279832933
chr10	124100500	124101500	2.2970138422049557
chr10	124103900	124104900	0.37781379569969614
chr10	124104000	124105000	1.112649442345192
chr10	124104100	124105100	1.7470075828294065
chr10	124104200	124105200	1.7904857657956292
chr10	124104300	124105300	1.8724937790201768
chr10	124104400	124105400	2.311860538417465
chr10	124104500	124105500	1.9786739950322945
chr10	124104600	124105600	1.7934935348121144
chr10	124104700	124105700	1.9251250456659368
chr10	124104800	124105800	1.9352415755875432
chr10	124104900	124105900	1.903362750685506
chr10	124105000	124106000	1.1436441054328643
chr10	124105100	124106100	0.4457150733730628
chr10	124105700	124106700	2.7956345385910724
chr10	124105800	124106800	3.1603127864532583
chr10	124105900	124106900	3.0665356387233857
chr10	124106000	124107000	3.4557813688030308
chr10	124106100	124107100	3.638911537498768
chr10	124106200	124107200	3.8456814681094182
chr10	124106300	124107300	3.976071317534336
chr10	124106400	124107400	3.603248366110869
chr10	124106500	124107500	3.9330791438493162
chr10	124106600	124107600	3.689652743499292
chr10	124106700	124107700	3.5895398924316173
chr10	124107800	124108800	2.7348023948909788
chr10	124107900	124108900	2.372288324771004
chr10	124108000	124109000	2.0898034426950924
chr10	124108100	124109100	1.3487153712276063
chr10	124108200	124109200	1.0928100625043964
chr10	124108300	124109300	0.8352351198783554
chr10	124108400	124109400	0.4949099736187785
chr10	124108500	124109500	0.6280666902442618
chr10	124108600	124109600	1.4006539938446754
chr10	124108700	124109700	1.4620788144801344
chr10	124108800	124109800	0.863768193430586
chr10	124108900	124109900	-0.2790170520632336
chr10	124109000	124110000	0.3517764735646483
chr10	124109100	124110100	0.6622220513610311
chr10	124109200	124110200	0.5206975346877698
chr10	124109300	124110300	0.31771270402571256
chr10	124109400	124110400	0.3459337684684904
chr10	124109500	124110500	1.343514162658595
chr10	124109600	124110600	1.1480487036096272
chr10	124109700	124110700	0.7676273037759882
chr10	124109800	124110800	0.7937614639080044
chr10	124109900	124110900	2.084599652997789
chr10	124231600	124232600	2.1658012105050752
chr10	124231700	124232700	2.014518319775316
chr10	124231800	124232800	1.9766180690873272
chr10	124231900	124232900	1.8916657687642855
chr10	124232000	124233000	1.8602968225613254
chr10	124232100	124233100	1.8778044142969081
chr10	124232200	124233200	1.9746208631006443
chr10	124232300	124233300	1.8083841023424736
chr10	124232400	124233400	1.3497463375190055
chr10	124232500	124233500	1.1728121955618045
chr10	124232600	124233600	1.3010476290603976
chr10	124232700	124233700	2.4301789345595886
chr10	124233500	124234500	3.3865818111706742
chr10	124233700	124234700	3.2851413763867683
chr10	124233800	124234800	3.7533240965422143
chr10	124233900	124234900	3.984929820770157
chr10	124234000	124235000	3.743370930196347
chr10	124234100	124235100	3.328246924476344
chr10	124234200	124235200	3.472573005357197
chr10	124234300	124235300	3.1448004856994167
chr10	124234400	124235400	2.8799415046935466
chr10	124234500	124235500	2.77689952192304
chr10	124234600	124235600	2.461224431758298
chr10	124234700	124235700	1.9406519003402518
chr10	124234800	124235800	1.3752926688213918
chr10	124234900	124235900	0.8467912505487807
chr10	124235000	124236000	1.2601759631290703
chr10	124235100	124236100	1.4694527658636756
chr10	124235200	124236200	0.9600197580069676
chr10	124235300	124236300	1.8208968631861508
chr10	124235400	124236400	2.38486710266355
chr10	124235500	124236500	1.526657216546402
chr10	124235600	124236600	1.7144753294384916
chr10	124235700	124236700	1.3877365791946088
chr10	124235800	124236800	1.3906499598466873
chr10	124235900	124236900	1.2843340063378572
chr10	124236000	124237000	1.0180502294839828
chr10	124236100	124237100	1.0807616746909972
chr10	124236200	124237200	1.4059934715664584
chr10	124236300	124237300	0.8158896815042826
chr10	124237800	124238800	1.4513297532263758
chr10	124237900	124238900	2.013409307844096
chr10	124238000	124239000	2.48311119334545
chr10	124238100	124239100	1.904648777579616
chr10	124238200	124239200	1.8744909641147367
chr10	124238300	124239300	1.651807263801251
chr10	124238400	124239400	1.7913431214062423
chr10	124239700	124240700	3.4129587219711848
chr10	124239800	124240800	3.1024729369842565
chr10	124239900	124240900	2.6161095584558662
chr10	124240000	124241000	2.6612285339841297
chr10	124240100	124241100	3.083246194083978
chr10	124240200	124241200	2.741872976071205
chr10	124240300	124241300	3.354517599579813
chr10	124240400	124241400	3.045698178375741
chr10	124240500	124241500	2.778370650449618
chr10	124240600	124241600	3.1276465492902883
chr10	124240700	124241700	3.1685123555033736
chr10	124240800	124241800	2.638641631162206
chr10	124240900	124241900	2.5612645491090458
chr10	124241000	124242000	1.8318462727135125
chr10	124241100	124242100	1.4990068566538268
chr10	124241200	124242200	1.1935519563358246
chr10	124241300	124242300	0.5258834977071397
chr10	124241400	124242400	0.23963628811103185
chr10	124241500	124242500	0.5658596885458791
chr10	124241600	124242600	0.4108305372189785
chr10	124241700	124242700	0.2904501936988392
chr10	124241800	124242800	1.185686565561283
chr10	124241900	124242900	0.9414770121347792
chr10	124242000	124243000	1.0380003967687221
chr10	124242100	124243100	-0.10357148234779727
chr10	124242200	124243200	0.2272063151876049
chr10	124242300	124243300	0.15002464766310486
chr10	124242400	124243400	0.3110796465704058
chr10	124242500	124243500	-0.6223816578138268
chr10	124242600	124243600	-0.7018199300341608
chr10	124242700	124243700	0.022460741874784616
chr10	124242800	124243800	-0.11347110509209095
chr10	124242900	124243900	0.7027859356155765
chr10	124243000	124244000	0.5264551820037866
chr10	124243100	124244100	1.9483156567649889
chr10	124243200	124244200	2.337289238267947
chr10	124243300	124244300	2.678959944030422
chr10	124243400	124244400	2.9479770806720045
chr10	124243500	124244500	3.3937634495875595
chr10	124243600	124244600	3.707888842707304
chr10	124243700	124244700	3.6016152155045402
chr10	124243800	124244800	3.7664680623325295
chr10	124243900	124244900	3.2606020061952696
chr10	124244000	124245000	3.650872862058052
chr10	124244100	124245100	3.622228316117744
chr10	124244200	124245200	2.9882244846542885
chr10	124244300	124245300	3.0639507508485715
chr10	124244400	124245400	2.8155896137696432
chr10	124244500	124245500	3.4514863687498902
chr10	124244600	124245600	2.9218413117625737
chr10	124244700	124245700	2.4078480769113644
chr10	124244800	124245800	2.402023599463
chr10	124244900	124245900	2.80188784358484
chr10	124245000	124246000	3.119979241868166
chr10	124245100	124246100	2.863558937952688
chr10	124245200	124246200	3.0226354653787912
chr10	124245300	124246300	3.0153386097268884
chr10	124245400	124246400	3.052563742835237
chr10	124246600	124247600	0.4485730118357029
chr10	124246700	124247700	0.5654793912875646
chr10	124246800	124247800	-0.016313904765827822
chr10	124246900	124247900	0.027939575521543712
chr10	124247000	124248000	-0.17210594417717273
chr10	124247100	124248100	0.9589319153478186
chr10	124247200	124248200	1.6805950209249716
chr10	124247300	124248300	1.3821469527510046
chr10	124247400	124248400	1.6867909845839126
chr10	124247500	124248500	1.3929822429141323
chr10	124247600	124248600	1.6569887985792051
chr10	124247700	124248700	1.8579392499138223
chr10	124247800	124248800	2.096626675360347
chr10	124247900	124248900	2.313160177242971
chr10	124248000	124249000	2.587390719844257
chr10	124248100	124249100	2.3660029975599772
chr10	124248200	124249200	2.2517075085061653
chr10	124248300	124249300	2.3776510623340257
chr10	124248400	124249400	2.144705921382923
chr10	124248500	124249500	2.7518783260345288
chr10	124248600	124249600	3.118296018239687
chr10	124248700	124249700	3.2611429000155465
chr10	124248800	124249800	3.0436466179658157
chr10	124248900	124249900	2.9276551569549936
chr10	124249000	124250000	2.4131870961107498
chr10	124249100	124250100	1.5248524266341716
chr10	124249200	124250200	1.4540021363379714
chr10	124249300	124250300	1.4602283354194443
chr10	124249400	124250400	1.8599410765943607
chr10	124249500	124250500	1.6595452846793404
chr10	124249600	124250600	1.3437388207799659
chr10	124249700	124250700	0.9133475583373828
chr10	124249800	124250800	1.1347676035614689
chr10	124249900	124250900	0.974950410643702
chr10	124250000	124251000	0.8724899187341048
chr10	124250100	124251100	1.6612190184097393
chr10	124250200	124251200	1.4311234562763486
chr10	124250300	124251300	1.3690394382754916
chr10	124250400	124251400	0.939987023728906
chr10	124251300	124252300	1.5137849786806898
chr10	124251400	124252400	1.4721574678531983
chr10	124251500	124252500	1.1749446897245772
chr10	124251600	124252600	1.4552778724352171
chr10	124251700	124252700	1.2705109066609523
chr10	124251800	124252800	1.2442646832732762
chr10	124251900	124252900	0.9103180436037028
chr10	124252000	124253000	0.9894687589136436
chr10	124252100	124253100	1.1782339363657426
chr10	124252200	124253200	1.0786766318098415
chr10	124252300	124253300	0.7909595754306769
chr10	124252400	124253400	0.6234546940634486
chr10	124252500	124253500	0.9475894429975724
chr10	124252600	124253600	0.4825670411207351
chr10	124252700	124253700	0.8733714268915097
chr10	124252800	124253800	-0.16973095541058
chr10	124252900	124253900	0.2831012269982163
chr10	124253000	124254000	0.3177211170820684
chr10	124253100	124254100	-0.1369680739225652
chr10	124253200	124254200	-0.10408424870339757
chr10	124253300	124254300	-0.12256167055256875
chr10	124253400	124254400	-0.11613494183094905
chr10	124253500	124254500	-0.41650209592510856
chr10	124253600	124254600	-0.4649459974794785
chr10	124253700	124254700	-0.05138310111178174
chr10	124253800	124254800	1.463367248158194
chr10	124253900	124254900	0.7429090096723158
chr10	124254000	124255000	0.30016568699052565
chr10	124254100	124255100	-0.1930340668169672
chr10	124254200	124255200	-0.2387156696750608
chr10	124254300	124255300	-0.3051444871166585
chr10	124254400	124255400	-0.29359143109962704
chr10	124254500	124255500	0.3158463062069187
chr10	124254600	124255600	0.7593389431681471
chr10	124254700	124255700	0.1914216459278642
chr10	124254800	124255800	0.3911039232894631
chr10	124254900	124255900	1.111477519509541
chr10	124255000	124256000	1.3812475428510338
chr10	124255100	124256100	1.6349486906314612
chr10	124255200	124256200	1.8612431606015056
chr10	124255300	124256300	2.122702325566752
chr10	124255400	124256400	2.3648550532478105
chr10	124255500	124256500	1.9073550865625413
chr10	124255600	124256600	1.4263527179570654
chr10	124255700	124256700	1.7435340164080635
chr10	124255800	124256800	1.8899773161172984
chr10	124255900	124256900	1.8637835959017888
chr10	124256000	124257000	1.6576668586046526
chr10	124256100	124257100	1.970752094220666
chr10	124256200	124257200	2.050660543735016
chr10	124256300	124257300	1.841497821368728
chr10	124256400	124257400	1.728494728493266
chr10	124256500	124257500	1.7800136876159791
chr10	124256600	124257600	1.8029828711967355
chr10	124256700	124257700	1.7650361658599638
chr10	124256800	124257800	1.3836970375737043
chr10	124256900	124257900	1.104279174955162
chr10	124257000	124258000	1.1410846078446029
chr10	124257100	124258100	1.1179731597612212
chr10	124257200	124258200	0.5037218180074996
chr10	124257300	124258300	0.7793645291422958
chr10	124257400	124258400	1.1701701613429187
chr10	124257500	124258500	1.67045683669366
chr10	124257600	124258600	1.7142685293357032
chr10	124257700	124258700	1.5554135707724823
chr10	124257800	124258800	1.1371273517450375
chr10	124257900	124258900	1.3291591149519115
chr10	124258000	124259000	1.2293012600768507
chr10	124258100	124259100	1.2939620838069077
chr10	124258200	124259200	2.177333987287693
chr10	124258300	124259300	1.9268196165570632
chr10	124258400	124259400	1.5464552067699475
chr10	124258500	124259500	0.9525795762931164
chr10	124258600	124259600	0.8110146693432472
chr10	124258700	124259700	1.0754484872297252
chr10	124258800	124259800	2.2151268662993164
chr10	124258900	124259900	1.8966838409556093
chr10	124259000	124260000	2.1377956871821993
chr10	124259100	124260100	0.9983195045040998
chr10	124259200	124260200	1.083776054760715
chr10	124259300	124260300	1.4849472609216157
chr10	124259400	124260400	1.263134164670452
chr10	124259500	124260500	1.5058459499973875
chr10	124259600	124260600	1.6621745273809088
chr10	124259700	124260700	1.4180894992876971
chr10	124259800	124260800	0.7331411831415788
chr10	124259900	124260900	0.8684038309310786
chr10	124260000	124261000	0.7778531545873756
chr10	124260100	124261100	1.813468781178428
chr10	124262200	124263200	2.5628742595217986
chr10	124262300	124263300	2.65679192614628
chr10	124262400	124263400	2.556233355307985
chr10	124262500	124263500	2.557157105259905
chr10	124262600	124263600	2.478379324268839
chr10	124263700	124264700	3.378010399694944
chr10	124263800	124264800	3.4609487689221075
chr10	124263900	124264900	3.804841949171547
chr10	124264000	124265000	3.783771705204557
chr10	124264100	124265100	3.5321727177938644
chr10	124264200	124265200	3.681309901191803
chr10	124264300	124265300	3.713395952379128
chr10	124264400	124265400	3.852819937086112
chr10	124264500	124265500	3.5282413830645853
chr10	124264600	124265600	3.2315543783127825
chr10	124264700	124265700	3.2121957493067
chr10	124264800	124265800	3.612203979140679
chr10	124264900	124265900	3.1695913246819325
chr10	124265000	124266000	2.7967408997348087
chr10	124265100	124266100	2.7559183782494223
chr10	124265200	124266200	2.167119376769902
chr10	124265300	124266300	2.6438449055458646
chr10	124265400	124266400	2.6401006160483185
chr10	124265500	124266500	2.527123344173119
chr10	124265600	124266600	2.820741381235581
chr10	124265700	124266700	2.4826644331279892
chr10	124265800	124266800	1.89133786331806
chr10	124265900	124266900	2.0604510905056665
chr10	124266000	124267000	1.8471424781951549
chr10	124266100	124267100	1.7588863966540365
chr10	124266200	124267200	2.502466425832889
chr10	124266300	124267300	2.6406931432621628
chr10	124266400	124267400	3.1200099178100653
chr10	124266500	124267500	2.8835157933163567
chr10	124266600	124267600	3.0469364626298816
chr10	124266700	124267700	3.547095450944937
chr10	124266800	124267800	3.582429832916824
chr10	124266900	124267900	3.0684081898496154
chr10	124267000	124268000	3.004627909847874
chr10	124267100	124268100	3.0645471991704887
chr10	124267200	124268200	2.4509418425059057
chr10	124267300	124268300	1.6473135062099735
chr10	124267400	124268400	0.9078151867415872
chr10	124268000	124269000	1.2627491269439537
chr10	124268100	124269100	0.9566001496140292
chr10	124268200	124269200	1.2085529882717012
chr10	124268300	124269300	1.8656074791510795
chr10	124268400	124269400	1.6355911059858517
chr10	124268500	124269500	1.5861425057314555
chr10	124268600	124269600	1.8694377953293948
chr10	124268700	124269700	1.9038012996816245
chr10	124268800	124269800	1.53204521558968
chr10	124268900	124269900	0.9465868025652108
chr10	124269000	124270000	0.8221645709166774
chr10	124269100	124270100	1.0255935657569843
chr10	124269200	124270200	0.9279848083780768
chr10	124269300	124270300	0.6685159705785788
chr10	124269400	124270400	0.8830545000278642
chr10	124269500	124270500	1.2834942306150443
chr10	124269600	124270600	1.0909312221728389
chr10	124269700	124270700	1.4301749725860442
chr10	124269800	124270800	1.1397135712224982
chr10	124269900	124270900	1.121655280581203
chr10	124270000	124271000	0.5373830058334051
chr10	124270100	124271100	0.3573669361209645
chr10	124271300	124272300	0.9568713998041432
chr10	124271400	124272400	1.2247965867746895
chr10	124271500	124272500	1.7650452712804638
chr10	124271600	124272600	1.5231257092598292
chr10	124271700	124272700	1.247440415617739
chr10	124271800	124272800	1.1626935141895702
chr10	124271900	124272900	1.0644555545520753
chr10	124272000	124273000	0.9922696085634359
chr10	124272100	124273100	0.7223687806019949
chr10	124272200	124273200	0.9448398031765296
chr10	124272300	124273300	0.22455624442750768
chr10	124272400	124273400	-0.16556584384578427
chr10	124272500	124273500	-0.8704255818848666
chr10	124272600	124273600	-0.7544932276640801
chr10	124272700	124273700	-0.6345277383267932
chr10	124273800	124274800	-0.09372333413685703
chr10	124273900	124274900	-0.5349567948450884
chr10	124274000	124275000	-0.7821644523591089
chr10	124274100	124275100	-1.2259276560160914
chr10	124274200	124275200	-1.2209892685339592
chr10	124274300	124275300	-0.9729556308109172
chr10	124274400	124275400	-1.1637431200844257
chr10	124274500	124275500	-0.9677612885981288
chr10	124274600	124275600	-1.0778584815308094
chr10	124274700	124275700	-1.2100167462658615
chr10	124274800	124275800	-1.4162839914344738
chr10	124274900	124275900	-1.2206024621987603
chr10	124275000	124276000	-1.9076176867519992
chr10	124275100	124276100	-1.6654470153242755
chr10	124275200	124276200	-1.226480554540998
chr10	124275300	124276300	-1.782893410649078
chr10	124275400	124276400	-1.1074858888179475
chr10	124275500	124276500	-0.7439675296305613
chr10	124275600	124276600	-0.8171830245945422
chr10	124275700	124276700	-1.3595687890522796
chr10	124275800	124276800	-1.199355282869117
chr10	124275900	124276900	-1.1763741909523848
chr10	124276000	124277000	-0.49332423375142914
chr10	124276100	124277100	-0.3004124591027234
chr10	124276200	124277200	-0.530129469077008
chr10	124276300	124277300	-0.18530558544627931
chr10	124278700	124279700	0.04151903254225711
chr10	124278800	124279800	0.7356548185134621
chr10	124278900	124279900	1.0742724584571055
chr10	124279000	124280000	1.3009734315324692
chr10	124279100	124280100	1.6941907252407873
chr10	124279200	124280200	2.016945921681333
chr10	124279300	124280300	2.098198929329911
chr10	124279400	124280400	2.2392805675864893
chr10	124279500	124280500	2.6580456522806464
chr10	124279600	124280600	2.351965586850402
chr10	124279700	124280700	2.047778069810085
chr10	124279800	124280800	1.986023777443818
chr10	124279900	124280900	1.5751700954257195
chr10	124280000	124281000	1.3539446919628528
chr10	124280100	124281100	1.0044910669724159
chr10	124280200	124281200	0.7395260234244595
chr10	124280300	124281300	0.6284022471810151
chr10	124280400	124281400	0.4653731416232653
chr10	124281800	124282800	1.8586322930764856
chr10	124281900	124282900	2.4557497567460334
chr10	124282000	124283000	2.586848246523416
chr10	124282100	124283100	2.507627836406373
chr10	124282200	124283200	2.267705504581055
chr10	124282300	124283300	2.333368200430421
chr10	124282400	124283400	2.2276573998213545
chr10	124282500	124283500	1.7393511392646177
chr10	124282600	124283600	0.9502870696186144
chr10	124282700	124283700	1.1648618297422308
chr10	124282800	124283800	1.104181845944252
chr10	124282900	124283900	0.3689622634238579
chr10	124283000	124284000	0.44889042850849675
chr10	124283100	124284100	0.604791137238432
chr10	124283200	124284200	1.1224439656264866
chr10	124283300	124284300	1.2357182939007099
chr10	124283400	124284400	1.2641956087138688
chr10	124283500	124284500	1.3693379559785244
chr10	124283600	124284600	1.0515181605607664
chr10	124283700	124284700	0.9115236983443756
chr10	124283800	124284800	0.7568195218553981
chr10	124283900	124284900	1.6710541883578454
chr10	124284000	124285000	1.1663164119368847
chr10	124284100	124285100	1.7363236165532006
chr10	124284200	124285200	1.5677678011611416
chr10	124284300	124285300	2.310114931517578
chr10	124284400	124285400	2.3830473904380582
chr10	124284500	124285500	2.7664618356436166
chr10	124284600	124285600	2.783194492143536
chr10	124284900	124285900	2.428409220199977
chr10	124285000	124286000	2.88332571691398
chr10	124285100	124286100	2.6310282579568067
chr10	124285200	124286200	2.4706795039814997
chr10	124285700	124286700	0.6881864622674391
chr10	124285800	124286800	-0.0882336745488388
chr10	124285900	124286900	0.1580682943493182
chr10	124286000	124287000	0.4597637005694856
chr10	124286100	124287100	0.8231436157419714
chr10	124286200	124287200	0.8197835142719044
chr10	124286300	124287300	0.7778501571471858
chr10	124286400	124287400	0.5302636207473345
chr10	124286500	124287500	0.3623493241176461
chr10	124286600	124287600	0.7997514190793066
chr10	124286700	124287700	0.18237478397366425
chr10	124286800	124287800	1.6079560407045799
chr10	124286900	124287900	1.6615450138820604
chr10	124287000	124288000	1.8637084554880454
chr10	124287300	124288300	1.7590236933736945
chr10	124287400	124288400	1.578051145795922
chr10	124287500	124288500	1.1236041693019736
chr10	124287600	124288600	1.4264390168509131
chr10	124287700	124288700	1.8240376188832668
chr10	124287800	124288800	2.031009981357549
chr10	124287900	124288900	1.2610788127630002
chr10	124288000	124289000	1.015501249028242
chr10	124288100	124289100	0.5489658319517735
chr10	124288200	124289200	0.4310432443152351
chr10	124288300	124289300	0.6229607358671344
chr10	124288400	124289400	1.1731346477602709
chr10	124288500	124289500	1.6430222235333969
chr10	124288600	124289600	1.294694157118035
chr10	124288700	124289700	1.0767113717970394
chr10	124288800	124289800	0.5520099844383605
chr10	124291100	124292100	2.361763005769084
chr10	124291200	124292200	1.5286140250157367
chr10	124291300	124292300	1.2813614811784797
chr10	124291400	124292400	1.2619330282148955
chr10	124291500	124292500	1.3366031042813449
chr10	124291600	124292600	1.3320128803670397
chr10	124291700	124292700	1.1503331316952956
chr10	124291800	124292800	1.0208825711927418
chr10	124291900	124292900	0.7815797047221811
chr10	124292000	124293000	0.25142629820761836
chr10	124293300	124294300	0.3223458739713619
chr10	124293400	124294400	0.9375382152187538
chr10	124293500	124294500	1.1371997467854171
chr10	124293600	124294600	1.2523571448549018
chr10	124293700	124294700	1.5609976771055416
chr10	124293800	124294800	1.3032931602979498
chr10	124293900	124294900	1.1236113037671012
chr10	124294000	124295000	1.7567065594529836
chr10	124294100	124295100	1.825847279054538
chr10	124294200	124295200	1.4610421027791891
chr10	124294300	124295300	1.9188169579985048
chr10	124294400	124295400	1.5299795440349389
chr10	124294500	124295500	1.7444004563874012
chr10	124294600	124295600	1.8304513372884488
chr10	124294700	124295700	2.3824349552878155
chr10	124294800	124295800	2.7935067779276284
chr10	124294900	124295900	2.7273166515643377
chr10	124295000	124296000	1.822804852204268
chr10	124295100	124296100	1.675647542006476
chr10	124295200	124296200	1.792057079944145
chr10	124295300	124296300	1.3224402560270374
chr10	124296200	124297200	0.3821900700173289
chr10	124296300	124297300	0.8569762779918327
chr10	124296400	124297400	0.9608679106417152
chr10	124296500	124297500	0.9260841590170948
chr10	124296600	124297600	0.8034328860694699
chr10	124296700	124297700	0.6254575652665582
chr10	124296800	124297800	0.5221793051807732
chr10	124296900	124297900	1.0689609854144666
chr10	124297000	124298000	1.2930560201876082
chr10	124297100	124298100	1.5771968885451453
chr10	124297200	124298200	1.3049320690060695
chr10	124297300	124298300	1.054552184181552
chr10	124297400	124298400	0.8415834122000901
chr10	124297500	124298500	0.7126823339816954
chr10	124297600	124298600	0.820472595458602
chr10	124297700	124298700	0.8192484892407216
chr10	124297800	124298800	0.828274853642906
chr10	124297900	124298900	0.4820487584647348
chr10	124298000	124299000	0.19833660961112098
chr10	124298900	124299900	1.0625493096713023
chr10	124299000	124300000	1.5500391808632146
chr10	124299100	124300100	1.479810880830314
chr10	124299200	124300200	1.4314905048351907
chr10	124299300	124300300	1.6592264574342666
chr10	124299400	124300400	2.0725403751007647
chr10	124299500	124300500	2.369143439010429
chr10	124299600	124300600	2.5973401267139966
chr10	124299700	124300700	1.992853474089928
chr10	124299800	124300800	1.975311461269799
chr10	124299900	124300900	1.621725908575157
chr10	124300000	124301000	1.7959274386079114
chr10	124300100	124301100	1.7904742715647288
chr10	124300200	124301200	1.7455446730218571
chr10	124300300	124301300	1.6437294079317977
chr10	124300400	124301400	1.2258446343610991
chr10	124300500	124301500	0.8504357274480305
chr10	124300600	124301600	0.17310764608316725
chr10	124300700	124301700	0.3813479793407188
chr10	124300800	124301800	-0.4962849197210392
chr10	124300900	124301900	-0.3437308789402225
chr10	124301000	124302000	-0.8967789502382947
chr10	124301100	124302100	-1.2787535790071354
chr10	124301200	124302200	-1.5733848942744957
chr10	124301300	124302300	-1.7824996363610883
chr10	124301400	124302400	-1.0492931079037169
chr10	124301500	124302500	-0.8488479967401189
chr10	124301600	124302600	-0.7276765911871431
chr10	124301700	124302700	-0.5020837111236041
chr10	124304400	124305400	1.3992740323635435
chr10	124304500	124305500	1.4040578314751924
chr10	124304600	124305600	1.5184078694417478
chr10	124304700	124305700	1.5787468946583572
chr10	124304800	124305800	1.6507605398941214
chr10	124304900	124305900	1.3599964225970589
chr10	124305000	124306000	1.3948018598423992
chr10	124305100	124306100	1.5969439590694934
chr10	124305200	124306200	1.5660812072139545
chr10	124305600	124306600	3.2488375911117933
chr10	124305700	124306700	2.8324118652870047
chr10	124305800	124306800	2.5347886377262983
chr10	124306000	124307000	2.472263528595028
chr10	124306100	124307100	1.6540885904431182
chr10	124306200	124307200	1.3846632712148903
chr10	124306300	124307300	0.705754546047976
chr10	124307000	124308000	0.5938041512556902
chr10	124307100	124308100	0.8656672717749943
chr10	124307200	124308200	1.5188630658088456
chr10	124307300	124308300	1.847834533563842
chr10	124307400	124308400	2.7147904743804787
chr10	124307500	124308500	2.902735645671657
chr10	124307600	124308600	3.1225601840882065
chr10	124307700	124308700	3.0913286153940733
chr10	124307800	124308800	3.293168159235695
chr10	124307900	124308900	3.8100414743200894
chr10	124308000	124309000	2.9545126483460216
chr10	124308100	124309100	3.1488784229621887
chr10	124308200	124309200	2.553904449954956
chr10	124308300	124309300	1.923135281274453
chr10	124308400	124309400	1.0922738417453604
chr10	124308500	124309500	1.5030729274543388
chr10	124308600	124309600	1.3070832938073806
chr10	124308700	124309700	1.6326432965102204
chr10	124308800	124309800	1.231222368921859
chr10	124308900	124309900	1.0790025312813194
chr10	124309000	124310000	1.1053878338849108
chr10	124309100	124310100	0.8211212242248774
chr10	124309200	124310200	0.5965297378296204
chr10	124309300	124310300	1.4035966822986914
chr10	124309400	124310400	1.4051932634994149
chr10	124310500	124311500	0.2591552327995231
chr10	124310600	124311600	0.7045318954686179
chr10	124310700	124311700	0.3333059421054103
chr10	124310800	124311800	-0.011699631278855477
chr10	124310900	124311900	0.003411747773295984
chr10	124311000	124312000	-0.10842340989032463
chr10	124311100	124312100	-0.040479442360756096
chr10	124311200	124312200	-0.1930671306944231
chr10	124311300	124312300	-0.1024038251947096
chr10	124311400	124312400	0.4774204186680583
chr10	124311500	124312500	0.7413160240236399
chr10	124311600	124312600	0.9189818805003054
chr10	124311700	124312700	0.11367364689404698
chr10	124311800	124312800	0.12774392208465535
chr10	124311900	124312900	0.3349142855055863
chr10	124312000	124313000	0.24231930579755578
chr10	124312100	124313100	0.901092752887952
chr10	124312200	124313200	1.1056320922108147
chr10	124312300	124313300	1.1182033214172882
chr10	124312400	124313400	0.8677568016172132
chr10	124312500	124313500	0.6364049167126447
chr10	124312600	124313600	0.3765121693317675
chr10	124312700	124313700	2.077621754900075
chr10	124312800	124313800	2.497501080374504
chr10	124312900	124313900	2.3498832616031344
chr10	124313000	124314000	2.5152386965089093
chr10	124313100	124314100	2.2083581771172804
chr10	124314300	124315300	2.064346202506381
chr10	124314400	124315400	2.425474273823121
chr10	124314500	124315500	1.6489481838505275
chr10	124314600	124315600	1.6760800522551886
chr10	124314700	124315700	2.3670514905835955
chr10	124314800	124315800	2.4509716940247186
chr10	124314900	124315900	2.3479577692201645
chr10	124315000	124316000	2.405474471295951
chr10	124315100	124316100	2.2743944652767003
chr10	124315200	124316200	2.4085845714268004
chr10	124315300	124316300	2.50176343960982
chr10	124315400	124316400	2.0911482319673795
chr10	124315500	124316500	2.628572581269604
chr10	124315600	124316600	2.521453334625684
chr10	124315700	124316700	1.817777660942021
chr10	124315800	124316800	1.8619790985297209
chr10	124315900	124316900	2.1242075810306718
chr10	124316000	124317000	2.07913772491462
chr10	124316100	124317100	1.8046396980870318
chr10	124316200	124317200	1.5709410461538302
chr10	124316300	124317300	1.244403730406089
chr10	124316400	124317400	1.6343615233182631
chr10	124316500	124317500	1.0306352711349311
chr10	124316600	124317600	0.8830502231721014
chr10	124316700	124317700	1.1628369117898163
chr10	124316800	124317800	0.9716965328354662
chr10	124316900	124317900	0.7405743973590575
chr10	124317000	124318000	0.45234294083389626
chr10	124317100	124318100	0.7896205551537049
chr10	124317200	124318200	1.5081257906767849
chr10	124317300	124318300	2.148244276197647
chr10	124317400	124318400	2.04364245018026
chr10	124317500	124318500	2.5582425488884386
chr10	124317600	124318600	2.172233064601808
chr10	124317700	124318700	1.7362572237032652
chr10	124317800	124318800	1.7368876128820347
chr10	124317900	124318900	2.0565019112900043
chr10	124318000	124319000	2.499796860620619
chr10	124318100	124319100	2.9361994450070465
chr10	124318200	124319200	2.5812905809002418
chr10	124318300	124319300	2.5204742503050794
chr10	124318400	124319400	2.108526551222744
chr10	124318500	124319500	2.2932985332727527
chr10	124318600	124319600	2.674926691790099
chr10	124318700	124319700	2.771767196467523
chr10	124318800	124319800	2.596535122286151
chr10	124318900	124319900	2.723821506953117
chr10	124319000	124320000	2.308879551299885
chr10	124319100	124320100	2.1410985334877544
chr10	124319200	124320200	1.8646670017181968
chr10	124319300	124320300	1.2767953093804325
chr10	124319400	124320400	1.4592488852017726
chr10	124319500	124320500	1.3743590336877098
chr10	124319600	124320600	1.3958946984683829
chr10	124319700	124320700	1.2487891925284258
chr10	124319800	124320800	0.9519851592040848
chr10	124319900	124320900	1.1501299624605137
chr10	124320000	124321000	1.0493212684373592
chr10	124320500	124321500	2.0070928647655837
chr10	124320600	124321600	2.3386524378757527
chr10	124320700	124321700	2.8834791224550997
chr10	124320800	124321800	3.772638235291372
chr10	124320900	124321900	2.7540172950618653
chr10	124321000	124322000	3.02620298938503
chr10	124321100	124322100	3.2622366124837465
chr10	124321200	124322200	3.2776019241525187
chr10	124321300	124322300	2.2819018739848715
chr10	124321400	124322400	2.297177264144623
chr10	124321500	124322500	1.9005094137704768
chr10	124321600	124322600	1.4325750616441084
chr10	124321700	124322700	1.179305926853329
chr10	124321800	124322800	0.5160285337420893
chr10	124321900	124322900	0.7116418595341543
chr10	124322000	124323000	0.4605129083389853
chr10	124322100	124323100	0.165055336353079
chr10	124322200	124323200	0.298848817313552
chr10	124322300	124323300	1.05801494816209
chr10	124322400	124323400	1.4285220659142075
chr10	124322500	124323500	0.8908982962918408
chr10	124322600	124323600	1.3724890944262358
chr10	124322700	124323700	1.4095752167320617
chr10	124322800	124323800	1.3884761948256232
chr10	124322900	124323900	1.4126310577136267
chr10	124323000	124324000	1.2327018726226047
chr10	124323100	124324100	1.2030283651491689
chr10	124323200	124324200	1.0164780247312712
chr10	124323300	124324300	0.9494963567067612
chr10	124323400	124324400	0.4314981071474875
chr10	124325100	124326100	1.5040611921890497
chr10	124325200	124326200	1.1952374386812696
chr10	124325300	124326300	1.155861934109198
chr10	124325400	124326400	1.531319082262064
chr10	124325500	124326500	1.5024014987959868
chr10	124325600	124326600	1.5657899848122947
chr10	124325700	124326700	1.3637755148747843
chr10	124325800	124326800	0.7080710064174343
chr10	124325900	124326900	0.8289536455289453
chr10	124326000	124327000	1.3541895927980745
chr10	124326100	124327100	1.449155458181283
chr10	124326200	124327200	1.4832803731782036
chr10	124326300	124327300	1.5718507331041962
chr10	124326400	124327400	0.8409847053548244
chr10	124326500	124327500	0.9593224498981964
chr10	124326600	124327600	0.344274574317238
chr10	124326700	124327700	0.876918978113073
chr10	124326800	124327800	1.1499509161439323
chr10	124326900	124327900	1.1632443562266892
chr10	124327000	124328000	0.7596130115918777
chr10	124327100	124328100	0.7104733745144209
chr10	124327200	124328200	0.5443354337181217
chr10	124327300	124328300	0.12187072056022548
chr10	124329300	124330300	-1.6132874734141318
chr10	124329400	124330400	-0.3645963082908645
chr10	124329500	124330500	-0.05663597302816385
chr10	124331000	124332000	-0.7923825337962197
chr10	124331100	124332100	-1.0897021989602969
chr10	124331200	124332200	-0.6931330847127836
chr10	124331300	124332300	-1.878927033658988
chr10	124331400	124332400	-1.3647465695749796
chr10	124331500	124332500	-1.2105052199556399
chr10	124331600	124332600	0.07971642913018077
chr10	124331700	124332700	-0.22192977704167965
chr10	124331800	124332800	-0.5475496622515089
chr10	124331900	124332900	-0.1365216947810055
chr10	124332000	124333000	0.09541746410519102
chr10	124332100	124333100	-0.12578009541126242
chr10	124332200	124333200	-0.0955339725739436
chr10	124332300	124333300	1.0666143673969597
chr10	124332400	124333400	0.58267633587515
chr10	124332500	124333500	0.5528061143880406
chr10	124332600	124333600	0.5930015913760457
chr10	124332700	124333700	1.1331441048436541
chr10	124332800	124333800	1.6153890006182343
chr10	124332900	124333900	1.7456052745264483
chr10	124333000	124334000	1.633316979018749
chr10	124333100	124334100	1.7890455104471128
chr10	124333200	124334200	2.0511474766492555
chr10	124333300	124334300	1.2565981893432214
chr10	124333400	124334400	1.6258382932230844
chr10	124333500	124334500	1.2558872530436749
chr10	124333600	124334600	1.7437267320392142
chr10	124333700	124334700	1.8173567864688482
chr10	124333800	124334800	1.691075203152377
chr10	124333900	124334900	1.4562683310813709
chr10	124334000	124335000	1.6900446688075357
chr10	124334100	124335100	1.3475295229907394
chr10	124334200	124335200	1.2058098825118821
chr10	124334300	124335300	1.3504264634638812
chr10	124334400	124335400	1.2685642610811727
chr10	124335200	124336200	1.863448782295675
chr10	124335300	124336300	1.9981204203721843
chr10	124335400	124336400	1.827722968824012
chr10	124335500	124336500	2.0356415496187514
chr10	124335600	124336600	1.6338168490715903
chr10	124335700	124336700	1.7379674257700553
chr10	124335800	124336800	1.4506473932742077
chr10	124335900	124336900	1.45529165779558
chr10	124336000	124337000	1.0389871844851128
chr10	124336100	124337100	1.2386634407314403
chr10	124336200	124337200	1.3321971096577767
chr10	124336300	124337300	1.0014630070618622
chr10	124336400	124337400	1.2087595903202095
chr10	124336500	124337500	1.253329892222482
chr10	124336600	124337600	0.8187626780421651
chr10	124336700	124337700	1.4739361382290157
chr10	124336800	124337800	1.7338487380049967
chr10	124336900	124337900	1.328728739463514
chr10	124337000	124338000	1.1179944438256093
chr10	124337100	124338100	1.4385924374975458
chr10	124337200	124338200	1.761056376789752
chr10	124337300	124338300	2.1141199739524312
chr10	124337400	124338400	2.110977121370766
chr10	124337500	124338500	1.8664073896348463
chr10	124337600	124338600	2.021388641326464
chr10	124337700	124338700	1.3556149050329307
chr10	124337800	124338800	1.4641282432024398
chr10	124338800	124339800	2.239548649126168
chr10	124338900	124339900	2.873021631284262
chr10	124339000	124340000	3.6285886290813765
chr10	124339100	124340100	4.006417919814157
chr10	124339200	124340200	4.100740620434285
chr10	124339300	124340300	4.433459514924914
chr10	124339400	124340400	3.9112505669771305
chr10	124339500	124340500	4.028034305448524
chr10	124339600	124340600	4.0448338447808565
chr10	124339700	124340700	4.230858372201396
chr10	124339800	124340800	3.6186646588986653
chr10	124339900	124340900	3.551225532192784
chr10	124340000	124341000	3.4014861967395276
chr10	124340100	124341100	3.3394321228366857
chr10	124340200	124341200	3.0972993944238834
chr10	124340300	124341300	2.317112150671637
chr10	124340400	124341400	2.553678912514079
chr10	124340500	124341500	2.446396567677806
chr10	124340600	124341600	2.7380502496218897
chr10	124340700	124341700	2.6246284168207796
chr10	124341100	124342100	2.0363579396881226
chr10	124341200	124342200	2.1044491886668624
chr10	124341300	124342300	2.2889205750619843
chr10	124341400	124342400	2.528089341114656
chr10	124341500	124342500	1.8039549741719416
chr10	124341600	124342600	1.9088998772098853
chr10	124341700	124342700	1.829978302620686
chr10	124341800	124342800	1.8208769142214136
chr10	124341900	124342900	1.516382272906988
chr10	124342000	124343000	1.5558819220577835
chr10	124342100	124343100	1.9862647723507685
chr10	124342200	124343200	1.6824870681060835
chr10	124342300	124343300	0.8828339502301928
chr10	124342400	124343400	0.8391561146013984
chr10	124342500	124343500	1.0913029012700757
chr10	124342600	124343600	0.7831382200196642
chr10	124342700	124343700	0.8459438373719026
chr10	124342800	124343800	0.7095087593771255
chr10	124342900	124343900	0.8100821654321051
chr10	124343600	124344600	1.5634747819303632
chr10	124343700	124344700	1.7259595843987503
chr10	124343800	124344800	1.7666507041644697
chr10	124343900	124344900	1.8420884454697743
chr10	124344000	124345000	2.3776513452183137
chr10	124344100	124345100	2.6297481499647994
chr10	124344200	124345200	2.9535760110483253
chr10	124344300	124345300	2.547282366001226
chr10	124344400	124345400	2.134586804459365
chr10	124344500	124345500	2.145000778819708
chr10	124344600	124345600	2.2858252653739943
chr10	124344700	124345700	2.2002802004593707
chr10	124344800	124345800	2.4277675796316442
chr10	124344900	124345900	2.3320031615658263
chr10	124345000	124346000	1.6913938407275033
chr10	124345100	124346100	1.5429044106781484
chr10	124346400	124347400	1.3684796797051046
chr10	124346500	124347500	1.2298771453551822
chr10	124346600	124347600	1.5953440721317558
chr10	124346700	124347700	1.2386379135355945
chr10	124346800	124347800	1.1509022724341282
chr10	124346900	124347900	1.0376894051649044
chr10	124347000	124348000	0.9368207304057109
chr10	124347100	124348100	1.0550012547162604
chr10	124347200	124348200	1.2281260714507032
chr10	124347300	124348300	1.8126925033770367
chr10	124347400	124348400	1.6824155136516803
chr10	124347500	124348500	1.9253779841231924
chr10	124347600	124348600	1.675513831080233
chr10	124347700	124348700	1.6794473291154608
chr10	124347800	124348800	1.5617920359245985
chr10	124347900	124348900	1.5123544313830497
chr10	124348000	124349000	1.219196525498322
chr10	124348100	124349100	1.1764146255897436
chr10	124348200	124349200	0.7445088730104591
chr10	124348300	124349300	0.2787842696701226
chr10	124348800	124349800	1.3273630345239842
chr10	124348900	124349900	2.141353953711059
chr10	124349000	124350000	2.4299680942018664
chr10	124349100	124350100	1.663334311073769
chr10	124349200	124350200	2.1016408355635656
chr10	124349300	124350300	1.909341421055232
chr10	124349400	124350400	2.157544145961789
chr10	124349500	124350500	1.3811182098399415
chr10	124350300	124351300	0.7569074740129017
chr10	124350400	124351400	0.5533633375612662
chr10	124350600	124351600	0.9179251069578024
chr10	124350700	124351700	0.8382367077817576
chr10	124350800	124351800	1.7439553690034342
chr10	124350900	124351900	1.4839190175527188
chr10	124351000	124352000	2.1599092989388913
chr10	124351100	124352100	2.8408004041734483
chr10	124351200	124352200	2.6005347076032
chr10	124351300	124352300	2.4696650423314717
chr10	124352500	124353500	1.5080606093839088
chr10	124352600	124353600	2.160756149150592
chr10	124352700	124353700	2.8295962365016027
chr10	124352800	124353800	3.3312991856128384
chr10	124352900	124353900	2.8498795525461884
chr10	124353000	124354000	3.1899404315477686
chr10	124353100	124354100	3.1108449184538425
chr10	124353200	124354200	3.2146677632370113
chr10	124353300	124354300	2.7436883138356656
chr10	124353400	124354400	2.323102649542576
chr10	124353500	124354500	2.184328774704111
chr10	124353600	124354600	1.6309192883804704
chr10	124353700	124354700	0.919616238880664
chr10	124353800	124354800	0.4405305064189238
chr10	124353900	124354900	0.8656598762626975
chr10	124354000	124355000	0.8131274769164689
chr10	124354100	124355100	0.1850357047524112
chr10	124354200	124355200	-0.35219403566939705
chr10	124354300	124355300	0.2438324732780508
chr10	124354400	124355400	-0.30703639395848403
chr10	124354500	124355500	-0.5346081841312386
chr10	124354600	124355600	-0.007025009208225588
chr10	124354700	124355700	0.21698567988124465
chr10	124354800	124355800	0.0798784906707103
chr10	124354900	124355900	-0.08904633664208628
chr10	124355000	124356000	-0.3943596568719413
chr10	124355100	124356100	-0.047997815310715404
chr10	124355200	124356200	-0.04992531091022012
chr10	124355700	124356700	1.21461440410445
chr10	124355800	124356800	1.2815989889520376
chr10	124355900	124356900	0.8223589666957977
chr10	124356000	124357000	0.5350625255676971
chr10	124356100	124357100	0.3981967782607706
chr10	124356200	124357200	0.8092784214071171
chr10	124356300	124357300	0.4844019324826047
chr10	124356400	124357400	0.5148572506654551
chr10	124356500	124357500	-0.05494780996299708
chr10	124356600	124357600	-0.4997393952977631
chr10	124356700	124357700	-0.9845283165921792
chr10	124356800	124357800	-1.046744965973603
chr10	124356900	124357900	-1.0776041552310094
chr10	124357000	124358000	-0.7678355663119968
chr10	124357100	124358100	-0.5021874004101682
chr10	124357200	124358200	-0.7582634605275749
chr10	124357300	124358300	-0.4156760406726883
chr10	124357400	124358400	-0.09630412990908213
chr10	124357500	124358500	0.08700062697553602
chr10	124358800	124359800	-0.8548604045239491
chr10	124359700	124360700	-0.6422755501784814
chr10	124359800	124360800	-0.541603832108673
chr10	124359900	124360900	-0.5419613930186891
chr10	124360000	124361000	-0.4291275116934964
chr10	124360100	124361100	0.03556559211976542
chr10	124360200	124361200	-0.13956657755385327
chr10	124360300	124361300	0.14024548558821318
chr10	124360400	124361400	-0.14000795157827195
chr10	124360500	124361500	0.6346674890176605
chr10	124361700	124362700	0.8921356330259571
chr10	124361800	124362800	0.4327064338408447
chr10	124361900	124362900	0.38049838071638
chr10	124362000	124363000	0.13815576196323157
chr10	124362100	124363100	-0.6265928661404474
chr10	124362200	124363200	0.1357387337695293
chr10	124362300	124363300	0.08857190479313827
chr10	124362400	124363400	-0.05804417052767871
chr10	124362500	124363500	0.13235008172542148
chr10	124362600	124363600	-0.4355431806420704
chr10	124362700	124363700	-0.2750490953382977
chr10	124362800	124363800	-0.4308123443200974
chr10	124362900	124363900	-0.2822949047238095
chr10	124363000	124364000	-0.37197400063380387
chr10	124363100	124364100	0.5870530632415646
chr10	124363200	124364200	0.08960469605973759
chr10	124363300	124364300	0.1577954891350673
chr10	124363400	124364400	0.35118631774899994
chr10	124363500	124364500	0.2643635901882503
chr10	124363600	124364600	0.6950788996175488
chr10	124363700	124364700	0.7090157298873646
chr10	124363800	124364800	0.7688772116268382
chr10	124363900	124364900	0.7306967350870582
chr10	124364000	124365000	0.940112219883219
chr10	124364100	124365100	0.6490028350965779
chr10	124364200	124365200	0.5892141389786348
chr10	124364300	124365300	0.9127963356839748
chr10	124364400	124365400	0.6276851926227175
chr10	124364500	124365500	0.6503376345977956
chr10	124364600	124365600	0.6707830099994018
chr10	124365100	124366100	2.3593142030500767
chr10	124365200	124366200	2.2844572061920037
chr10	124365300	124366300	2.4870684051688667
chr10	124365400	124366400	2.413480659939266
chr10	124365500	124366500	2.5712604264110968
chr10	124365600	124366600	2.6090439665696112
chr10	124365700	124366700	2.914119281983268
chr10	124365800	124366800	2.9745752303346213
chr10	124365900	124366900	2.7595179234386635
chr10	124366000	124367000	3.149780715843444
chr10	124366100	124367100	3.1102731204425464
chr10	124366200	124367200	3.7472519185729087
chr10	124366300	124367300	3.870481316314117
chr10	124366400	124367400	4.06782434367818
chr10	124366500	124367500	3.724215282251875
chr10	124367700	124368700	3.348072517718886
chr10	124367800	124368800	3.20682108863184
chr10	124367900	124368900	3.0033658175296383
chr10	124368000	124369000	2.8879491224590668
chr10	124368100	124369100	2.5624273853670454
chr10	124368200	124369200	2.064901054388335
chr10	124368300	124369300	1.5548079774462866
chr10	124368400	124369400	0.4069761247828345
chr10	124368500	124369500	1.4643338804818462
chr10	124368600	124369600	1.5075984141116952
chr10	124370500	124371500	3.306968478220475
chr10	124370600	124371600	3.3573472891439664
chr10	124370700	124371700	3.827175865592968
chr10	124370800	124371800	3.7735242981916386
chr10	124370900	124371900	3.6442780862438147
chr10	124371000	124372000	3.153925278402413
chr10	124371100	124372100	2.8333904906080907
chr10	124371200	124372200	2.1938228790639083
chr10	124371300	124372300	2.058700814203433
chr10	124371400	124372400	1.5663907638038672
chr10	124371500	124372500	1.3695500426841538
chr10	124371600	124372600	1.2773208550693982
chr10	124371700	124372700	1.2502068857095232
chr10	124371800	124372800	1.241775603994286
chr10	124371900	124372900	1.2631629364936008
chr10	124372000	124373000	1.3239698813392013
chr10	124372100	124373100	1.9834347593848063
chr10	124372200	124373200	1.6726720457481081
chr10	124372300	124373300	1.9363303774376308
chr10	124372400	124373400	2.0426742172462475
chr10	124372500	124373500	1.9734392106004648
chr10	124372600	124373600	2.0292477767367783
chr10	124372700	124373700	1.8100250050637945
chr10	124372800	124373800	1.7508031353350262
chr10	124372900	124373900	1.8347392908078928
chr10	124373000	124374000	2.3837694158317553
chr10	124373100	124374100	2.119392528017064
chr10	124373200	124374200	2.502239617492567
chr10	124373300	124374300	1.8943381938091723
chr10	124373400	124374400	1.9545048636246283
chr10	124373500	124374500	1.9204449274601263
chr10	124373600	124374600	1.8877303949232296
chr10	124373700	124374700	1.3097137370350738
chr10	124373800	124374800	1.8591800639732319
chr10	124373900	124374900	1.5854498207573242
chr10	124374000	124375000	1.6927528437048311
chr10	124374100	124375100	1.5982190803974796
chr10	124374200	124375200	1.5665411364438628
chr10	124374300	124375300	1.5132848867121182
chr10	124374400	124375400	1.7304124408166441
chr10	124374500	124375500	2.418639659187279
chr10	124374600	124375600	2.7757208426308684
chr10	124374700	124375700	3.2945824770394747
chr10	124374800	124375800	2.8615858760662225
chr10	124374900	124375900	3.379004232261829
chr10	124375000	124376000	2.9719343288154683
chr10	124375100	124376100	3.1711941726678337
chr10	124375200	124376200	2.903356449612837
chr10	124375300	124376300	3.0716660212417874
chr10	124375400	124376400	2.8006813991737847
chr10	124375500	124376500	2.261187472785957
chr10	124375600	124376600	2.1595547838425637
chr10	124375700	124376700	2.0240314448603582
chr10	124375800	124376800	2.039759217628386
chr10	124375900	124376900	1.8171178116336857
chr10	124376000	124377000	2.0460532036925927
chr10	124376100	124377100	1.5196384684065714
chr10	124376200	124377200	1.913412053864045
chr10	124376300	124377300	2.3014897428546517
chr10	124376400	124377400	2.9867373761286014
chr10	124376500	124377500	2.9199312075222914
chr10	124376600	124377600	3.0547272908632808
chr10	124376700	124377700	2.870141099211989
chr10	124376800	124377800	2.9852301770647123
chr10	124376900	124377900	2.8026050084589644
chr10	124377000	124378000	2.9232730601287473
chr10	124377100	124378100	3.148968102651897
chr10	124378200	124379200	2.20876381993276
chr10	124378300	124379300	2.0305196391195186
chr10	124378400	124379400	1.9835585051592244
chr10	124378500	124379500	2.1118437433735098
chr10	124379000	124380000	1.4717416644382304
chr10	124379100	124380100	1.5881333800532558
chr10	124380700	124381700	2.324656091394413
chr10	124380800	124381800	1.992864165657104
chr10	124380900	124381900	2.485078398353026
chr10	124381000	124382000	2.571736624705533
chr10	124381100	124382100	2.0326147172597158
chr10	124381200	124382200	1.7468368453689191
chr10	124381300	124382300	1.4321692798858359
chr10	124384200	124385200	1.0323402976005935
chr10	124384300	124385300	1.7421141604061858
chr10	124385400	124386400	2.2619447414600966
chr10	124385500	124386500	2.360768397551144
chr10	124385600	124386600	3.1500803991993083
chr10	124385700	124386700	2.968720757915886
chr10	124385800	124386800	3.622840582195936
chr10	124385900	124386900	3.6222142464186455
chr10	124386000	124387000	3.69614802494746
chr10	124386100	124387100	3.4036643592388267
chr10	124386200	124387200	2.74593201924824
chr10	124386300	124387300	2.52035584428958
chr10	124386400	124387400	2.4965076554676218
chr10	124389100	124390100	2.92191934739457
chr10	124389200	124390200	3.0756424602440378
chr10	124389300	124390300	3.1393705903466764
chr10	124389400	124390400	3.2237659202070685
chr10	124389500	124390500	2.7477728689620373
chr10	124389600	124390600	2.5411700067800203
chr10	124389700	124390700	2.694939382652585
chr10	124389800	124390800	2.5958638562418987
chr10	124389900	124390900	2.8467141371910816
chr10	124390000	124391000	2.4318367751959857
chr10	124390100	124391100	2.8012200898381825
chr10	124390200	124391200	2.482958498880904
chr10	124390300	124391300	2.2949369461573217
chr10	124390400	124391400	2.2997330011645944
chr10	124390500	124391500	2.1629329888651414
chr10	124390600	124391600	2.064316929488609
chr10	124390700	124391700	2.024474573646004
chr10	124390800	124391800	1.488553053033013
chr10	124390900	124391900	1.2720886779536362
chr10	124391000	124392000	1.3366357581042063
chr10	124391100	124392100	1.5641319268028069
chr10	124391200	124392200	1.7820917886703742
chr10	124391300	124392300	1.2923554023752553
chr10	124391400	124392400	0.5993119302421022
chr10	124391500	124392500	0.8570510512715459
chr10	124391600	124392600	1.6009051347372116
chr10	124391700	124392700	1.512529038716248
chr10	124391800	124392800	1.7866940396419029
chr10	124391900	124392900	1.8961199903733976
chr10	124392000	124393000	1.972832471772042
chr10	124392100	124393100	2.2065239317237912
chr10	124392200	124393200	2.7824641080475563
chr10	124392300	124393300	3.716424321693355
chr10	124392400	124393400	3.269236958102955
chr10	124392500	124393500	2.9788732920751517
chr10	124392600	124393600	2.7639988401125097
chr10	124392700	124393700	2.66334324259976
chr10	124392800	124393800	2.456722981762548
chr10	124392900	124393900	2.264994342392985
chr10	124393000	124394000	2.6203834868374654
chr10	124393100	124394100	1.9201054501424504
chr10	124393200	124394200	1.6688544919822217
chr10	124393300	124394300	1.4511927288047697
chr10	124393400	124394400	2.1760949359807675
chr10	124393500	124394500	2.836047527467744
chr10	124393600	124394600	3.1355679233935927
chr10	124393700	124394700	3.0652006427546565
chr10	124393800	124394800	3.269002879467778
chr10	124393900	124394900	3.2268638753105963
chr10	124394000	124395000	2.757972301046492
chr10	124394100	124395100	3.4273471512286227
chr10	124394200	124395200	3.3008507713228505
chr10	124394300	124395300	2.3897554030363253
chr10	124394400	124395400	3.010322292748212
chr10	124394500	124395500	2.4970778887138523
chr10	124394600	124395600	2.2043792753351896
chr10	124397000	124398000	0.12745642897628454
chr10	124397100	124398100	0.8260118578387602
chr10	124397200	124398200	-0.03293215512019705
chr10	124397300	124398300	0.5687366714432691
chr10	124397400	124398400	1.1546138146252785
chr10	124397500	124398500	1.4483593506296524
chr10	124397600	124398600	1.1806708031658537
chr10	124399400	124400400	0.057354070543030974
chr10	124400500	124401500	2.7987521450701207
chr10	124400600	124401600	3.17567806178128
chr10	124400700	124401700	2.8959132730128387
chr10	124400800	124401800	2.528646602674744
chr10	124400900	124401900	2.5593415302262104
chr10	124401000	124402000	2.645960538082573
chr10	124401100	124402100	2.9752548735277013
chr10	124401200	124402200	2.7167581380330588
chr10	124401300	124402300	1.9589064935447216
chr10	124401400	124402400	1.7540473970169932
chr10	124401500	124402500	1.4905793316707117
chr10	124401600	124402600	0.9609203495906652
chr10	124401700	124402700	1.1543655675965472
chr10	124401800	124402800	0.8014205187767011
chr10	124401900	124402900	0.936777457179248
chr10	124402000	124403000	0.6764713752344715
chr10	124402100	124403100	0.0569489028380453
chr10	124402200	124403200	-0.7267725803432268
chr10	124402300	124403300	-0.4733172650382462
chr10	124402400	124403400	-0.6347510921771349
chr10	124402500	124403500	-0.3523787897435854
chr10	124402600	124403600	-0.3958200003704257
chr10	124402700	124403700	-0.3861341836983215
chr10	124402800	124403800	-0.21858889892605807
chr10	124402900	124403900	-0.038045219277078636
chr10	124403000	124404000	0.12550288229504403
chr10	124403100	124404100	0.773015638606489
chr10	124403200	124404200	1.1861297808943594
chr10	124403300	124404300	1.556435556807527
chr10	124403400	124404400	1.7684422731252158
chr10	124403500	124404500	1.7965038554175954
chr10	124403600	124404600	2.7639564105859646
chr10	124403700	124404700	2.3869847295571813
chr10	124403800	124404800	2.876975998779608
chr10	124403900	124404900	2.6310165025023253
chr10	124404000	124405000	2.7789950070337377
chr10	124404100	124405100	2.2428957694832063
chr10	124404200	124405200	2.6433189805367414
chr10	124404300	124405300	2.313121293353751
chr10	124404400	124405400	2.4190614573041342
chr10	124404500	124405500	1.6610482755855551
chr10	124404600	124405600	1.5553927541349752
chr10	124404700	124405700	2.4580355703649017
chr10	124404800	124405800	2.728988764894727
chr10	124404900	124405900	2.255483422036142
chr10	124405000	124406000	2.090239569495986
chr10	124405100	124406100	2.5440375982396803
chr10	124405200	124406200	2.0411708378580458
chr10	124405300	124406300	1.979496260032084
chr10	124405400	124406400	1.895058024656472
chr10	124405500	124406500	2.64618409795637
chr10	124405600	124406600	2.524428267823606
chr10	124405700	124406700	1.9384486618871024
chr10	124406900	124407900	2.1837778707379227
chr10	124407000	124408000	2.7891682538875524
chr10	124407100	124408100	2.3392453797269717
chr10	124407200	124408200	1.9813708513412307
chr10	124407300	124408300	1.9796673111742484
chr10	124408400	124409400	2.7253493471644767
chr10	124408500	124409500	2.8086410859332203
chr10	124408600	124409600	3.11964315527964
chr10	124408700	124409700	3.1398168553336165
chr10	124408800	124409800	2.9109338838080188
chr10	124408900	124409900	2.895816795831893
chr10	124409000	124410000	2.36133089090489
chr10	124409100	124410100	2.284579909148034
chr10	124409200	124410200	2.5908113406757654
chr10	124409300	124410300	2.461650002809979
chr10	124409400	124410400	2.8924295467174206
chr10	124409500	124410500	2.9832021632535213
chr10	124409600	124410600	2.4839733366919896
chr10	124409700	124410700	2.1092679048409373
chr10	124409800	124410800	1.986158291287744
chr10	124409900	124410900	1.6893912681922638
chr10	124410000	124411000	1.6880950562023647
chr10	124410100	124411100	1.9122122715417758
chr10	124411900	124412900	1.778747392151002
chr10	124412000	124413000	1.8854622046381062
chr10	124412100	124413100	2.1143981101377642
chr10	124412200	124413200	2.4669288701500784
chr10	124412300	124413300	2.658641390864506
chr10	124412400	124413400	2.5251928837682933
chr10	124412500	124413500	2.482148673143881
chr10	124412600	124413600	2.7018400735337744
chr10	124412700	124413700	2.7584725550399924
chr10	124412800	124413800	2.4717082627897686
chr10	124412900	124413900	2.515141730739876
chr10	124413000	124414000	2.4895245118681606
chr10	124413100	124414100	2.5249494934079
chr10	124413200	124414200	2.5901956200391743
chr10	124413300	124414300	2.21275271696238
chr10	124413400	124414400	2.239145778937304
chr10	124413500	124414500	2.372103912065285
chr10	124413600	124414600	2.1593195796056293
chr10	124413700	124414700	2.010776414998322
chr10	124413800	124414800	1.9578558648752231
chr10	124413900	124414900	2.099842805030883
chr10	124414000	124415000	2.069193344494421
chr10	124414100	124415100	1.9730684240726184
chr10	124415200	124416200	2.1472562536903443
chr10	124415300	124416300	2.094522830570825
chr10	124415400	124416400	2.4097970994121134
chr10	124415500	124416500	2.5901309374169728
chr10	124415600	124416600	3.1038756947133086
chr10	124415700	124416700	2.4814272314976518
chr10	124415800	124416800	2.760754738505109
chr10	124415900	124416900	2.177549187186585
chr10	124416000	124417000	1.6154345213473673
chr10	124416100	124417100	1.5239466851250945
chr10	124416200	124417200	1.337798509029647
chr10	124418800	124419800	3.4383640818646413
chr10	124418900	124419900	3.663232731265636
chr10	124419000	124420000	2.949734171754059
chr10	124419100	124420100	2.389604685578927
chr10	124419200	124420200	2.015290452641335
chr10	124419300	124420300	1.5982891060527562
chr10	124419400	124420400	1.4996027467994983
chr10	124419500	124420500	0.9570507890654272
chr10	124419600	124420600	0.16701188344043896
chr10	124419700	124420700	-0.2574411317279767
chr10	124421500	124422500	0.591808199884245
chr10	124421600	124422600	1.3352847621889892
chr10	124421700	124422700	1.004171180085828
chr10	124421800	124422800	1.466151211944542
chr10	124421900	124422900	1.135120494745394
chr10	124422000	124423000	1.4656043188740349
chr10	124422100	124423100	1.6395448240562869
chr10	124422200	124423200	1.8161076015340605
chr10	124422300	124423300	1.725699574810845
chr10	124423300	124424300	0.6213382639933261
chr10	124423400	124424400	0.9574837524183524
chr10	124423500	124424500	1.0764638468291503
chr10	124423600	124424600	1.2001019609984651
chr10	124423700	124424700	1.307421843072956
chr10	124423800	124424800	1.1295697785680807
chr10	124423900	124424900	1.5386813539933646
chr10	124425400	124426400	2.12913228295823
chr10	124425500	124426500	2.212860690270083
chr10	124425600	124426600	2.277435257813999
chr10	124427100	124428100	1.3302706056939864
chr10	124427200	124428200	1.5469308671979465
chr10	124427300	124428300	1.83965665872156
chr10	124427400	124428400	2.1880235929781207
chr10	124427500	124428500	1.794108408630205
chr10	124427600	124428600	2.3158907719054134
chr10	124427700	124428700	2.10971722217604
chr10	124427800	124428800	2.2381752483408155
chr10	124427900	124428900	2.9128713619187923
chr10	124428000	124429000	2.6095967147039087
chr10	124428100	124429100	2.5248444216936634
chr10	124428200	124429200	3.0421084041663717
chr10	124428300	124429300	2.782346686694994
chr10	124428400	124429400	2.228253710304496
chr10	124428500	124429500	2.2931860855153
chr10	124428600	124429600	2.19210004601637
chr10	124428700	124429700	2.1469960915728517
chr10	124428800	124429800	2.589273312944966
chr10	124428900	124429900	2.7243607851135545
chr10	124429000	124430000	2.324955246732154
chr10	124429100	124430100	2.439995614402399
chr10	124429200	124430200	1.574105471306947
chr10	124429300	124430300	0.8392152799851348
chr10	124430400	124431400	0.4365838546827536
chr10	124430500	124431500	0.9592575889415116
chr10	124430600	124431600	1.4268054788142457
chr10	124430700	124431700	1.3761907946069294
chr10	124430800	124431800	1.739350784861763
chr10	124430900	124431900	1.5072562004942165
chr10	124431000	124432000	1.6531907557899668
chr10	124431100	124432100	1.8402156833394925
chr10	124431200	124432200	1.626863095008305
chr10	124432300	124433300	1.055412824192168
chr10	124432400	124433400	0.9829334040969442
chr10	124432500	124433500	0.3065742690167079
chr10	124432600	124433600	0.2759927397269635
chr10	124432700	124433700	0.4963651520814519
chr10	124432800	124433800	0.7720779968714068
chr10	124432900	124433900	0.8393022806531983
chr10	124433000	124434000	0.5537283279186496
chr10	124433100	124434100	1.1804675636596542
chr10	124434800	124435800	1.8023624640053384
chr10	124435000	124436000	1.2572384769511478
chr10	124435100	124436100	1.5239156421752649
chr10	124435200	124436200	1.6239890771577754
chr10	124435300	124436300	1.5163328498072672
chr10	124435400	124436400	1.6897670385087429
chr10	124435900	124436900	1.915308755289848
chr10	124436000	124437000	2.3209018785254067
chr10	124437600	124438600	0.22326458474225205
chr10	124437700	124438700	-0.032949208350569366
chr10	124437800	124438800	-0.17647850186100378
chr10	124437900	124438900	0.11828041186590292
chr10	124438000	124439000	-0.16257298141537474
chr10	124438100	124439100	-0.3220885376351065
chr10	124438200	124439200	-0.4056781635719258
chr10	124438300	124439300	-0.03645657309073358
chr10	124438400	124439400	-0.1965520178766713
chr10	124438500	124439500	-0.2463596030199575
chr10	124440600	124441600	0.01927782760255738
chr10	124440700	124441700	-0.6458916057036379
chr10	124440800	124441800	-1.1788075285007833
chr10	124440900	124441900	-2.453391695808539
chr10	124441000	124442000	-2.0013065894272195
chr10	124441100	124442100	-1.6309591833622974
chr10	124441200	124442200	-1.6052949171212956
chr10	124441300	124442300	-0.7594250204559972
chr10	124441400	124442400	-0.6631923674292883
chr10	124441500	124442500	-1.3124242305041802
chr10	124441600	124442600	-1.3701431452621011
chr10	124441700	124442700	-0.9115556693834144
chr10	124441800	124442800	-0.185172159186901
chr10	124441900	124442900	0.9066394992567962
chr10	124442000	124443000	0.668722783863252
chr10	124442100	124443100	1.0226646596544742
chr10	124442200	124443200	0.8383852699751712
chr10	124442300	124443300	0.4098892779353223
chr10	124442400	124443400	0.6694912819514569
chr10	124442900	124443900	0.5503915557241105
chr10	124443000	124444000	0.5474654297280414
chr10	124443100	124444100	-0.02900041675204397
chr10	124443200	124444200	0.14845105048696994
chr10	124443300	124444300	-0.18907173839578184
chr10	124443400	124444400	-0.3741286830285701
chr10	124444500	124445500	1.6674638152916264
chr10	124444600	124445600	1.6152726117612313
chr10	124444700	124445700	1.4927654257943834
chr10	124444800	124445800	0.6136660410522152
chr10	124444900	124445900	-0.300176389528193
chr10	124445000	124446000	0.8450075179940405
chr10	124445100	124446100	1.2578194824227649
chr10	124445200	124446200	1.1845809188897751
chr10	124445300	124446300	1.5127252910768765
chr10	124445400	124446400	0.9999923146111644
chr10	124445500	124446500	0.7872018744331918
chr10	124445600	124446600	1.2105594741984635
chr10	124445700	124446700	1.114605011015111
chr10	124445800	124446800	2.1572914528634803
chr10	124445900	124446900	2.1415684128490167
chr10	124446000	124447000	1.7382920308310343
chr10	124446100	124447100	1.0989688999705365
chr10	124446200	124447200	1.0274002772367523
chr10	124446300	124447300	1.4414206693030474
chr10	124446400	124447400	2.4384772998631337
chr10	124446500	124447500	2.473755765225904
chr10	124446600	124447600	2.8789504768797767
chr10	124446700	124447700	3.8130672815926965
chr10	124446800	124447800	3.457106270548194
chr10	124446900	124447900	3.9847096797109134
chr10	124447000	124448000	3.824018709089442
chr10	124447100	124448100	4.009889613372215
chr10	124447900	124448900	3.0292057961130396
chr10	124448000	124449000	4.123255355148207
chr10	124448100	124449100	4.375950976134063
chr10	124448200	124449200	4.212614935968639
chr10	124448300	124449300	4.460383004276483
chr10	124448400	124449400	4.982366760621246
chr10	124448500	124449500	5.704667820924334
chr10	124448600	124449600	6.239140459399258
chr10	124448700	124449700	6.405860256534908
chr10	124448800	124449800	7.191026264099232
chr10	124448900	124449900	7.84239535800429
chr10	124449000	124450000	7.482278471734202
chr10	124449100	124450100	7.527815798984518
chr10	124449200	124450200	6.861759121201158
chr10	124449300	124450300	6.655067050318903
chr10	124449400	124450400	6.044748728506789
chr10	124449500	124450500	5.070490399233554
chr10	124449600	124450600	4.052659804944838
chr10	124449700	124450700	3.4675424935628665
chr10	124449800	124450800	3.0415211425537394
chr10	124449900	124450900	1.9204178023119045
chr10	124450000	124451000	1.870962543463017
chr10	124450100	124451100	1.1303445491723645
chr10	124450200	124451200	2.185319186099964
chr10	124450300	124451300	2.218024112238558
chr10	124450400	124451400	1.7644260510266547
chr10	124450500	124451500	1.6427902549545703
chr10	124450600	124451600	1.4232629455400927
chr10	124450700	124451700	1.7197614363489164
chr10	124450800	124451800	1.5043721204782825
chr10	124450900	124451900	1.3193973441958005
chr10	124451000	124452000	0.9707413647364874
chr10	124451100	124452100	1.3528163330037202
chr10	124451200	124452200	2.158030539840039
chr10	124451300	124452300	2.1256589716876118
chr10	124451400	124452400	2.831444510521224
chr10	124451500	124452500	2.973150909960909
chr10	124451600	124452600	3.3563241233425294
chr10	124453200	124454200	3.771035860937805
chr10	124453300	124454300	4.40733797482378
chr10	124453400	124454400	5.224432455233769
chr10	124453500	124454500	4.891925467102434
chr10	124453600	124454600	4.986256206154399
chr10	124453700	124454700	5.0710136232739496
chr10	124453800	124454800	4.434267183673693
chr10	124453900	124454900	4.658463924553981
chr10	124454000	124455000	3.9325891163281748
chr10	124454100	124455100	4.1469758871691536
chr10	124454200	124455200	3.350036308633502
chr10	124454300	124455300	3.943896024370521
chr10	124454400	124455400	3.681439425940869
chr10	124454900	124455900	3.5754204657807005
chr10	124455000	124456000	4.045634459517592
chr10	124455100	124456100	3.668216437614392
chr10	124455200	124456200	3.4549773786775284
chr10	124455300	124456300	2.5456428459032048
chr10	124455400	124456400	2.4677026746094968
chr10	124455500	124456500	2.318481701215056
chr10	124455600	124456600	1.6820339420735528
chr10	124455700	124456700	1.8094770053398896
chr10	124455800	124456800	2.886829198660696
chr10	124455900	124456900	2.9474677453126437
chr10	124456000	124457000	2.9888119579399577
chr10	124456100	124457100	2.721964655463559
chr10	124456200	124457200	2.664433355373148
chr10	124457900	124458900	2.8342440285356147
chr10	124458000	124459000	2.6290751733180393
chr10	124458100	124459100	2.5564441067090744
chr10	124458200	124459200	2.480655897500292
chr10	124458300	124459300	1.8478382235145865
chr10	124458400	124459400	1.560327596092656
chr10	124458500	124459500	1.9843946886079071
chr10	124458600	124459600	2.468265069339697
chr10	124458700	124459700	2.458464158509757
chr10	124458800	124459800	2.2939983483164883
chr10	124458900	124459900	1.928672087246974
chr10	124459000	124460000	1.9018076874136325
chr10	124459100	124460100	1.9973234734508671
chr10	124459200	124460200	2.303400969289669
chr10	124459300	124460300	2.496518797322268
chr10	124459400	124460400	2.9729903943838085
chr10	124459500	124460500	2.745602947382741
chr10	124459600	124460600	2.36072366605371
chr10	124459700	124460700	2.476716206229745
chr10	124459800	124460800	2.595140727551166
chr10	124459900	124460900	2.7006958274541253
chr10	124460000	124461000	2.6457753525254386
chr10	124460100	124461100	2.130839004949325
chr10	124460200	124461200	1.5278749071296325
chr10	124461400	124462400	-0.8607353907554838
chr10	124461500	124462500	-0.5364335804264825
chr10	124461600	124462600	-0.5449823810464154
chr10	124461700	124462700	-0.6883331131692605
chr10	124461800	124462800	-1.2169969158155411
chr10	124461900	124462900	-1.7538008070978357
chr10	124462000	124463000	-2.132927847297529
chr10	124462100	124463100	-1.8278048875037067
chr10	124463900	124464900	2.248050295580187
chr10	124464000	124465000	2.203626361333503
chr10	124464100	124465100	2.2461913820561032
chr10	124464200	124465200	2.653397820545284
chr10	124464300	124465300	2.387516881929608
chr10	124464400	124465400	2.553165338063472
chr10	124464500	124465500	2.91778350640486
chr10	124464600	124465600	2.83181499812708
chr10	124464700	124465700	2.7331483095393443
chr10	124464800	124465800	2.3135408655219645
chr10	124464900	124465900	2.1395721649830626
chr10	124465000	124466000	1.8189445410349538
chr10	124465100	124466100	1.661910118706838
chr10	124465200	124466200	1.369401014577709
chr10	124465300	124466300	0.9717409923815844
chr10	124465400	124466400	0.21718121539476606
chr10	124465500	124466500	0.6330527198939551
chr10	124465600	124466600	1.434018599956077
chr10	124465700	124466700	0.5390883175161907
chr10	124465800	124466800	0.6721240077141877
chr10	124465900	124466900	0.7432922666179885
chr10	124466000	124467000	0.996233972758913
chr10	124466100	124467100	1.182145780973488
chr10	124466200	124467200	1.3784233694165056
chr10	124466300	124467300	1.5290882612827434
chr10	124467200	124468200	0.4011479098666824
chr10	124467300	124468300	0.42535311298810574
chr10	124467400	124468400	-0.02005942231094549
chr10	124467500	124468500	-0.12630660918649167
chr10	124467600	124468600	-0.3362802057645102
chr10	124467700	124468700	-0.3475392128478026
chr10	124467800	124468800	-0.02762626644271031
chr10	124467900	124468900	-0.021834100858728167
chr10	124468000	124469000	0.13839070963842734
chr10	124468400	124469400	0.15170786309377024
chr10	124468500	124469500	1.1990440670546227
chr10	124468600	124469600	0.9231992644566384
chr10	124468700	124469700	0.6422862356259362
chr10	124468800	124469800	0.8470088461011779
chr10	124468900	124469900	1.2295556126421026
chr10	124469000	124470000	1.648074235575446
chr10	124469100	124470100	1.5104451937538494
chr10	124469200	124470200	2.2106931133945302
chr10	124469300	124470300	1.7999967401250088
chr10	124469400	124470400	2.0065348691329192
chr10	124469500	124470500	1.8496997977919367
chr10	124469600	124470600	2.4032744055108948
chr10	124469700	124470700	3.0743910959555176
chr10	124469800	124470800	2.8200402622010743
chr10	124469900	124470900	2.322135171217896
chr10	124470000	124471000	1.6958111224612213
chr10	124470100	124471100	1.5460070195900957
chr10	124470200	124471200	1.0809063097057268
chr10	124470300	124471300	1.1277487703495286
chr10	124470400	124471400	1.2299497018254026
chr10	124471800	124472800	-1.2775521637461678
chr10	124471900	124472900	-0.9553768117298098
chr10	124472000	124473000	-0.6594977478183963
chr10	124472100	124473100	-0.19374515615544746
chr10	124472200	124473200	-0.3764818308961252
chr10	124472300	124473300	-0.215288777251129
chr10	124472400	124473400	0.7375311578216583
chr10	124472500	124473500	1.5809649682872038
chr10	124472600	124473600	1.5004145425922857
chr10	124472700	124473700	1.8977968512289511
chr10	124472800	124473800	2.2801610589226984
chr10	124472900	124473900	2.216829575736804
chr10	124473000	124474000	2.8303887391477005
chr10	124473100	124474100	2.9889303219938776
chr10	124475100	124476100	1.609378559026238
chr10	124475200	124476200	2.4382421534563004
chr10	124475300	124476300	2.2715510036032422
chr10	124475400	124476400	2.8514604201759988
chr10	124475500	124476500	3.0898729139411127
chr10	124475600	124476600	3.636577129673027
chr10	124475700	124476700	3.609799032564891
chr10	124475800	124476800	3.2270596102782365
chr10	124475900	124476900	3.4422996465758886
chr10	124476000	124477000	3.684342464023165
chr10	124476100	124477100	2.9525453262915247
chr10	124476200	124477200	2.2806807510616323
chr10	124476300	124477300	2.1818308278901424
chr10	124476400	124477400	1.7000450573656818
chr10	124476500	124477500	1.6976353814031009
chr10	124476600	124477600	1.0675295898140569
chr10	124476700	124477700	1.2156569073700862
chr10	124476800	124477800	1.6616974697647122
chr10	124476900	124477900	1.9341345855122976
chr10	124477000	124478000	2.1183276936464126
chr10	124477100	124478100	2.4376595118120252
chr10	124477200	124478200	3.1166723472764204
chr10	124477300	124478300	3.613246625236535
chr10	124477400	124478400	4.008439775193094
chr10	124477500	124478500	4.4162086481054805
chr10	124477600	124478600	4.406620287723934
chr10	124477700	124478700	4.81066003076997
chr10	124477800	124478800	4.710074866139098
chr10	124477900	124478900	4.7691870041112026
chr10	124478000	124479000	4.705346700179744
chr10	124479100	124480100	2.2223937933426114
chr10	124479200	124480200	1.9250403427085063
chr10	124479300	124480300	1.4825746951601677
chr10	124479400	124480400	1.8839516990129568
chr10	124479500	124480500	2.5529706984435245
chr10	124479600	124480600	2.398993825529288
chr10	124479700	124480700	2.317520403558352
chr10	124479800	124480800	2.7404306907925533
chr10	124479900	124480900	3.0340868549480646
chr10	124480000	124481000	2.9316850259805745
chr10	124480100	124481100	3.162100122647552
chr10	124480200	124481200	3.0551735924822565
chr10	124480300	124481300	3.096042233265864
chr10	124480400	124481400	3.0651332588487
chr10	124481400	124482400	2.4780754551580264
chr10	124481500	124482500	3.0961389277704767
chr10	124481600	124482600	3.32655799034458
chr10	124481700	124482700	4.217630669429897
chr10	124481800	124482800	3.8709364935445016
chr10	124481900	124482900	3.6171445937603504
chr10	124482000	124483000	3.6869071884341142
chr10	124482100	124483100	3.8524503829227217
chr10	124482200	124483200	4.731653467719563
chr10	124482300	124483300	4.443375894611019
chr10	124482400	124483400	4.102419014590969
chr10	124482500	124483500	3.919778535369456
chr10	124482600	124483600	3.3844703442106336
chr10	124482700	124483700	1.8625680348096625
chr10	124482800	124483800	0.8358622537006717
chr10	124482900	124483900	0.9902994252704974
chr10	124483000	124484000	0.8637943393767947
chr10	124483100	124484100	1.2635899560585655
chr10	124483200	124484200	1.6565810670787884
chr10	124483300	124484300	1.803462017391472
chr10	124483400	124484400	1.7581625355068549
chr10	124483500	124484500	1.082095148746146
chr10	124483600	124484600	0.9331133208591228
chr10	124483700	124484700	1.5128810460928792
chr10	124483800	124484800	2.910855568624044
chr10	124483900	124484900	2.4360944112756635
chr10	124484000	124485000	2.186690189822615
chr10	124484100	124485100	0.8730613416865428
chr10	124484200	124485200	-0.2267371667044677
chr10	124484300	124485300	0.01925457931774968
chr10	124484400	124485400	0.3583556963169504
chr10	124484500	124485500	0.7669908242274665
chr10	124484600	124485600	0.8124020548511344
chr10	124484700	124485700	0.8250170014309542
chr10	124484800	124485800	0.2211191489756587
chr10	124484900	124485900	0.4601101718912751
chr10	124485000	124486000	0.9874718639826453
chr10	124485100	124486100	1.6400896864948369
chr10	124485200	124486200	1.9867554582487559
chr10	124485300	124486300	2.124886251197247
chr10	124485400	124486400	1.8844780327210413
chr10	124485500	124486500	1.5347424440860902
chr10	124485600	124486600	1.629298188236028
chr10	124487000	124488000	1.3580013540749005
chr10	124487100	124488100	0.9008018427955526
chr10	124487200	124488200	1.271239492400546
chr10	124487300	124488300	1.7416089623186974
chr10	124487400	124488400	2.296644389486607
chr10	124487500	124488500	2.3622797794385257
chr10	124487600	124488600	2.316958144812918
chr10	124487700	124488700	2.3084407439738133
chr10	124487800	124488800	2.3731605988087345
chr10	124487900	124488900	2.4354161586590943
chr10	124488000	124489000	1.9317645388622848
chr10	124488100	124489100	2.4013990997445585
chr10	124488200	124489200	2.3503022319856544
chr10	124488300	124489300	1.8931071368727528
chr10	124488400	124489400	1.3672251935764532
chr10	124488500	124489500	0.9960118882855266
chr10	124488600	124489600	1.0204279052422949
chr10	124488700	124489700	0.07979129053393104
chr10	124488800	124489800	0.1083960406076133
chr10	124488900	124489900	0.6429284443110992
chr10	124489000	124490000	1.1837213675667166
chr10	124489100	124490100	0.5209051888298613
chr10	124489200	124490200	0.5342660294482751
chr10	124489300	124490300	1.024355965861381
chr10	124489400	124490400	1.4006576154549115
chr10	124489500	124490500	1.8582009566434847
chr10	124489600	124490600	1.6104484938591086
chr10	124489700	124490700	2.2714433441998865
chr10	124489800	124490800	2.6157506540510584
chr10	124489900	124490900	2.450054391795719
chr10	124490000	124491000	2.1028779444665844
chr10	124490100	124491100	2.4478931015573653
chr10	124490200	124491200	2.7774733279161783
chr10	124490300	124491300	2.760510538613627
chr10	124490400	124491400	2.9363918481328173
chr10	124490500	124491500	2.598312689651302
chr10	124490600	124491600	2.480140728062535
chr10	124490700	124491700	2.2851235229213644
chr10	124490800	124491800	1.8640188454563624
chr10	124490900	124491900	1.6085386957742918
chr10	124491000	124492000	1.5196112258295558
chr10	124491100	124492100	1.6512835432221558
chr10	124491200	124492200	1.0862810658845297
chr10	124491300	124492300	0.7232651661051863
chr10	124492700	124493700	1.6271932894633074
chr10	124492800	124493800	1.798128464598605
chr10	124492900	124493900	1.7428657255682218
chr10	124493000	124494000	1.6721783215520885
chr10	124493100	124494100	1.636811605583351
chr10	124493200	124494200	1.9256601768278068
chr10	124493300	124494300	1.5546415784232142
chr10	124493400	124494400	2.158058380346216
chr10	124493500	124494500	0.9842892882484908
chr10	124493600	124494600	1.4505590749598138
chr10	124493700	124494700	1.4791996050076044
chr10	124493800	124494800	1.798830027404459
chr10	124493900	124494900	2.6948136059537235
chr10	124494000	124495000	3.403626101799081
chr10	124494100	124495100	3.5369195086971748
chr10	124494200	124495200	3.3744832831925096
chr10	124494300	124495300	2.8081257380449456
chr10	124494400	124495400	2.5363246590062047
chr10	124494500	124495500	3.798258300222639
chr10	124494600	124495600	4.0227564720718725
chr10	124494700	124495700	3.9352465586681276
chr10	124494800	124495800	3.5143853672330665
chr10	124494900	124495900	3.3368278698734284
chr10	124495000	124496000	2.627729104483641
chr10	124495100	124496100	3.1720581922941733
chr10	124495200	124496200	3.9446272842876624
chr10	124495300	124496300	4.593695469847036
chr10	124495400	124496400	4.654963373256481
chr10	124495500	124496500	4.205872594889822
chr10	124495600	124496600	3.6602200304903736
chr10	124495700	124496700	3.8121421613072486
chr10	124495800	124496800	4.110003049631582
chr10	124495900	124496900	3.8751697845644935
chr10	124496000	124497000	4.268049745045704
chr10	124496700	124497700	3.0933530867240173
chr10	124496800	124497800	2.9670073797308008
chr10	124496900	124497900	2.7836104105357453
chr10	124497000	124498000	2.424258361081144
chr10	124497100	124498100	2.5295549727625994
chr10	124497200	124498200	2.4803936399122573
chr10	124497300	124498300	2.8794940432164577
chr10	124497400	124498400	2.998024944860397
chr10	124497500	124498500	2.417675646410986
chr10	124497600	124498600	2.3005642114760483
chr10	124498900	124499900	1.4350837575595965
chr10	124499000	124500000	1.3742245544867941
chr10	124499100	124500100	1.5721983597186284
chr10	124499200	124500200	2.029057721756863
chr10	124499300	124500300	2.2935327353980384
chr10	124499400	124500400	2.22691489641292
chr10	124499500	124500500	2.6199431282736767
chr10	124499600	124500600	2.2062374062852363
chr10	124499700	124500700	1.9578006129045131
chr10	124499800	124500800	1.5253194276179038
chr10	124499900	124500900	2.0199568354283035
chr10	124500000	124501000	2.2300096144860486
chr10	124500100	124501100	2.2867915779248644
chr10	124500200	124501200	1.1924761613279735
chr10	124500300	124501300	0.8132186435793387
chr10	124500400	124501400	0.6006274842203099
chr10	124500500	124501500	0.2378584372152547
chr10	124500600	124501600	-0.019902708190150983
chr10	124500700	124501700	0.7528495606898696
chr10	124500800	124501800	1.7971591953038195
chr10	124500900	124501900	1.345638221130322
chr10	124501000	124502000	1.5963490787917998
chr10	124501100	124502100	1.0659625873658256
chr10	124501200	124502200	1.6698175421606616
chr10	124501300	124502300	1.8850500176593918
chr10	124501400	124502400	2.35736903363795
chr10	124501500	124502500	2.565931207750212
chr10	124501600	124502600	2.5615681110386173
chr10	124503200	124504200	-0.3549813104739273
chr10	124504500	124505500	2.487470189326629
chr10	124504600	124505600	2.2918896592683806
chr10	124504700	124505700	1.6863789821415478
chr10	124504800	124505800	1.92842893762821
chr10	124504900	124505900	1.7948076886648985
chr10	124505000	124506000	1.4989616914270134
chr10	124505100	124506100	1.547823734637244
chr10	124505200	124506200	1.3851303991493729
chr10	124507900	124508900	-0.6706075399075208
chr10	124508000	124509000	-0.818304453735692
chr10	124508100	124509100	-0.8922187913220948
chr10	124508200	124509200	-0.5123893968043195
chr10	124508300	124509300	-0.4986945295855723
chr10	124508400	124509400	-1.4836128818996832
chr10	124508500	124509500	-1.1260777200418537
chr10	124508600	124509600	-0.9794902398321488
chr10	124508700	124509700	-0.6620263769891911
chr10	124508800	124509800	0.3296108307330193
chr10	124508900	124509900	1.1889739727445192
chr10	124509000	124510000	1.430237840898697
chr10	124509100	124510100	1.4733956723129216
chr10	124509200	124510200	2.1819255918910176
chr10	124509300	124510300	2.410625209824288
chr10	124509400	124510400	2.9396853582359546
chr10	124509500	124510500	3.2003379944332417
chr10	124509600	124510600	3.419230490096898
chr10	124509700	124510700	2.8878661310102247
chr10	124509800	124510800	3.266661190304707
chr10	124509900	124510900	4.051027869506813
chr10	124510000	124511000	4.0395276221182375
chr10	124510100	124511100	4.4359059039396485
chr10	124510200	124511200	4.415456564427728
chr10	124510300	124511300	4.0326423810018905
chr10	124510400	124511400	4.2534866819061445
chr10	124510500	124511500	3.6547938589818068
chr10	124510600	124511600	3.4960040758414572
chr10	124510700	124511700	4.526985127844197
chr10	124510800	124511800	3.8287817291502
chr10	124510900	124511900	3.1310804937261936
chr10	124511000	124512000	2.719670097077477
chr10	124511100	124512100	2.18719523589145
chr10	124511200	124512200	2.2255842359607407
chr10	124511300	124512300	2.4123005957568955
chr10	124511400	124512400	2.0298998345306294
chr10	124511500	124512500	2.255981249499912
chr10	124511600	124512600	1.9502766057048229
chr10	124513500	124514500	1.6178374116203644
chr10	124513600	124514600	1.7363258071679195
chr10	124513700	124514700	1.6166327642780318
chr10	124513800	124514800	1.9815323554140518
chr10	124514400	124515400	1.2795494239469236
chr10	124514500	124515500	1.3052054066308365
chr10	124514600	124515600	1.2408361399690255
chr10	124514700	124515700	1.4637976535700434
chr10	124514800	124515800	1.179485122047564
chr10	124514900	124515900	0.6623130929395724
chr10	124515000	124516000	0.8733641017105407
chr10	124515100	124516100	0.9398891046994912
chr10	124515200	124516200	1.807788251583336
chr10	124515300	124516300	1.633320221273733
chr10	124515400	124516400	1.2882200226490548
chr10	124515500	124516500	1.4343783253825426
chr10	124515600	124516600	1.5718768789435686
chr10	124515700	124516700	1.7062214436003578
chr10	124515800	124516800	1.4715230141612254
chr10	124515900	124516900	1.6926869320627826
chr10	124516000	124517000	1.6549055309990233
chr10	124516100	124517100	2.013935938804455
chr10	124516200	124517200	2.5688319250925
chr10	124516300	124517300	3.3177345907992746
chr10	124516400	124517400	3.876626030753708
chr10	124516500	124517500	3.4509519935427955
chr10	124516600	124517600	3.4697353782829046
chr10	124516700	124517700	3.4996432444881607
chr10	124516800	124517800	3.9200151203882037
chr10	124516900	124517900	4.073384256107503
chr10	124517000	124518000	4.114760270842148
chr10	124517100	124518100	3.6836629882155814
chr10	124517200	124518200	3.2670068965128967
chr10	124517300	124518300	2.479089240900287
chr10	124517400	124518400	2.345546130784585
chr10	124517500	124518500	2.8523393386629703
chr10	124517600	124518600	2.8022047996130466
chr10	124517700	124518700	2.544427906246272
chr10	124517800	124518800	2.1139099441135856
chr10	124517900	124518900	1.4228605057980837
chr10	124518400	124519400	1.0706405453112442
chr10	124518500	124519500	0.8464822512368515
chr10	124518600	124519600	0.9502707349674019
chr10	124518700	124519700	0.7255555369363992
chr10	124518800	124519800	0.969996629676602
chr10	124518900	124519900	0.7884000913496679
chr10	124519000	124520000	1.3730652617759798
chr10	124519100	124520100	1.4343527428438068
chr10	124519200	124520200	1.4968928231858478
chr10	124519300	124520300	0.11338355756503625
chr10	124519400	124520400	0.947178735951451
chr10	124519500	124520500	1.2735012899608087
chr10	124519600	124520600	0.9608942083872496
chr10	124519700	124520700	1.0733080012164335
chr10	124519800	124520800	0.9146105496546544
chr10	124519900	124520900	0.9856246089765884
chr10	124520000	124521000	0.06322785593985507
chr10	124520100	124521100	-0.4956922794641569
chr10	124522100	124523100	2.6654458788123705
chr10	124522200	124523200	2.856048725310808
chr10	124522300	124523300	2.7738124930195736
chr10	124522400	124523400	2.802185006644672
chr10	124522500	124523500	2.9085116571036322
chr10	124522600	124523600	3.0611527519074384
chr10	124522700	124523700	3.1054180291496207
chr10	124522800	124523800	3.907445631765965
chr10	124522900	124523900	3.016976303798154
chr10	124523000	124524000	4.222889240787309
chr10	124523100	124524100	3.393385609098167
chr10	124523200	124524200	3.4006959537211747
chr10	124523300	124524300	3.5225853753951624
chr10	124524300	124525300	1.021470970384267
chr10	124524400	124525400	1.0559428486363165
chr10	124524500	124525500	1.3737838508836422
chr10	124524600	124525600	1.1690695126426789
chr10	124538400	124539400	3.204343438138355
chr10	124538500	124539500	3.403449482547052
chr10	124538600	124539600	3.267502957623221
chr10	124538700	124539700	3.4191679599299163
chr10	124538800	124539800	3.6696494669908635
chr10	124539200	124540200	2.8483106688620867
chr10	124539300	124540300	2.6132147487145936
chr10	124539400	124540400	2.492945490828604
chr10	124539500	124540500	2.3799365974526783
chr10	124539600	124540600	2.2888103371780373
chr10	124539700	124540700	1.9302459416733453
chr10	124539800	124540800	1.9071782657635767
chr10	124540900	124541900	3.2512624643888777
chr10	124541000	124542000	4.182311192787242
chr10	124541100	124542100	4.02568093180187
chr10	124541200	124542200	3.995377445121962
chr10	124541300	124542300	3.9768701266351214
chr10	124541400	124542400	3.7133927749727214
chr10	124541500	124542500	3.626228322311265
chr10	124541600	124542600	3.4550667507281445
chr10	124551600	124552600	2.568914718509694
chr10	124551700	124552700	2.6060666364282783
chr10	124551800	124552800	2.329876501733052
chr10	124551900	124552900	1.9965987726884504
chr10	124552000	124553000	1.8241661588779283
chr10	124552100	124553100	2.0131344581919626
chr10	124552200	124553200	2.1781331626074074
chr10	124552900	124553900	0.051065650187050594
chr10	124553000	124554000	0.44684753373127395
chr10	124553100	124554100	0.5358965530793898
chr10	124553200	124554200	1.0721888528308816
chr10	124553500	124554500	1.9930898997818205
chr10	124553600	124554600	1.6016983906176558
chr10	124553700	124554700	2.6463412519412057
chr10	124553800	124554800	2.4894606959025487
chr10	124553900	124554900	2.837106044593857
chr10	124554000	124555000	3.0471805666351686
chr10	124556900	124557900	1.8601640927435832
chr10	124557000	124558000	2.487558180520597
chr10	124557100	124558100	2.831096607428336
chr10	124557200	124558200	3.3881711160692785
chr10	124557300	124558300	4.163824235982873
chr10	124557400	124558400	4.097937297821916
chr10	124557500	124558500	4.073650271856703
chr10	124557600	124558600	4.189119585669519
chr10	124557700	124558700	3.97310716687059
chr10	124557800	124558800	4.3884691413473575
chr10	124557900	124558900	3.7874435323023183
chr10	124558000	124559000	3.4960978911236613
chr10	124560900	124561900	2.4397617868297043
chr10	124561000	124562000	3.081041866500083
chr10	124561100	124562100	2.931744805857824
chr10	124561200	124562200	2.9444583120235093
chr10	124561300	124562300	3.0975927258653537
chr10	124561400	124562400	2.8282337510389386
chr10	124561500	124562500	2.097613340921796
chr10	124561600	124562600	2.434828647596168
chr10	124561700	124562700	2.4917385640861967
chr10	124561800	124562800	2.3012885668248475
chr10	124561900	124562900	2.6005292214495985
chr10	124562000	124563000	2.1384189721337443
chr10	124562100	124563100	2.694779656300894
chr10	124562200	124563200	2.9122138356688247
chr10	124562300	124563300	2.914928751303876
chr10	124563400	124564400	2.135398515084004
chr10	124563600	124564600	1.7577238900347385
chr10	124563700	124564700	2.1564644352683895
chr10	124563800	124564800	2.3518497894876442
chr10	124563900	124564900	2.030731800851856
chr10	124564000	124565000	2.0776427252119567
chr10	124564100	124565100	2.7590248289965165
chr10	124564200	124565200	2.8160137266984786
chr10	124564300	124565300	3.2819081187442927
chr10	124564400	124565400	3.16869968529194
chr10	124564500	124565500	3.504002851914116
chr10	124564600	124565600	3.5599013126259127
chr10	124564700	124565700	3.2652336610953694
chr10	124564800	124565800	2.9973728526168126
chr10	124564900	124565900	3.376657117553049
chr10	124565000	124566000	3.2621136736063847
chr10	124565100	124566100	2.7492946199865256
chr10	124565200	124566200	2.537635286589312
chr10	124565300	124566300	2.077368797902791
chr10	124574100	124575100	4.041526284738027
chr10	124574200	124575200	4.295655574231667
chr10	124574300	124575300	4.641519098510448
chr10	124574400	124575400	4.43480019719396
chr10	124574500	124575500	4.116105502818426
chr10	124574600	124575600	4.112747708888239
chr10	124574700	124575700	4.218981200825923
chr10	124574800	124575800	3.6578065262427537
chr10	124574900	124575900	3.5689955185049995
chr10	124575000	124576000	3.2894354284519025
chr10	124575100	124576100	3.1105511718534262
chr10	124575200	124576200	3.021549745323937
chr10	124575300	124576300	2.888141924484933
chr10	124575400	124576400	2.806165995462549
chr10	124575500	124576500	2.8349282099733206
chr10	124575600	124576600	2.7232048462297507
chr10	124575700	124576700	2.331831206060426
chr10	124575800	124576800	2.491501091903409
chr10	124575900	124576900	3.8073695559005296
chr10	124576000	124577000	4.181424469192509
chr10	124576100	124577100	4.029859293912158
chr10	124576200	124577200	3.7039749469637933
chr10	124581300	124582300	0.18460836766530345
chr10	124581400	124582400	0.3411914469567962
chr10	124581500	124582500	0.7189041063124036
chr10	124581600	124582600	0.4383349684523584
chr10	124581700	124582700	0.3689211259305492
chr10	124581800	124582800	-0.009634962594736323
chr10	124582000	124583000	-0.20024430911499055
chr10	124582100	124583100	0.161824335442558
chr10	124582200	124583200	-0.29176532692309803
chr10	124582300	124583300	0.4309486889412924
chr10	124582400	124583400	0.6659113735378981
chr10	124582500	124583500	0.19567195733785314
chr10	124582600	124583600	0.5596750867100044
chr10	124582700	124583700	1.2723625665996112
chr10	124582800	124583800	1.4174978571177088
chr10	124582900	124583900	2.0584617474131592
chr10	124583000	124584000	1.777418338008189
chr10	124583100	124584100	1.3473737092528102
chr10	124583200	124584200	2.0561002309110106
chr10	124583300	124584300	2.072401614490349
chr10	124583400	124584400	2.024017852463337
chr10	124583500	124584500	1.701119435641373
chr10	124583600	124584600	2.0689572250705663
chr10	124583700	124584700	1.6714162244006452
chr10	124583800	124584800	1.9205571358866595
chr10	124583900	124584900	1.459985853101843
chr10	124584000	124585000	1.2001827969214085
chr10	124584100	124585100	0.9119560681144728
chr10	124584200	124585200	0.5655285625696808
chr10	124584300	124585300	0.5445418599527899
chr10	124584400	124585400	0.8872994961092894
chr10	124584500	124585500	1.4682837022639001
chr10	124584600	124585600	1.0686749818870585
chr10	124584700	124585700	1.05944903442474
chr10	124584800	124585800	1.4105170977544226
chr10	124584900	124585900	1.7636558632692674
chr10	124585000	124586000	2.120740947664312
chr10	124585100	124586100	2.5517360889487137
chr10	124585200	124586200	2.846708079101288
chr10	124585300	124586300	3.3802479004766464
chr10	124585400	124586400	3.261906931644844
chr10	124585500	124586500	3.5228382992828826
chr10	124585600	124586600	3.64326766159568
chr10	124585700	124586700	3.55088973864708
chr10	124585800	124586800	3.3629604858332987
chr10	124585900	124586900	3.702333601595527
chr10	124586000	124587000	3.6125584236260497
chr10	124587800	124588800	4.205920680008207
chr10	124587900	124588900	3.2374537498519893
chr10	124588000	124589000	2.3073420406595018
chr10	124588100	124589100	2.3826969637770152
chr10	124588200	124589200	2.2447223087507067
chr10	124588300	124589300	2.2664333011701325
chr10	124588400	124589400	2.1299716065046512
chr10	124588500	124589500	1.564093456366383
chr10	124588600	124589600	1.2997718618623473
chr10	124589600	124590600	4.421682172939769
chr10	124589700	124590700	5.131199369736528
chr10	124589800	124590800	5.2461819419523215
chr10	124589900	124590900	4.5224310184681435
chr10	124590000	124591000	4.303756288034198
chr10	124590100	124591100	3.703217032072162
chr10	124590200	124591200	3.7132790348311446
chr10	124590300	124591300	3.5523327993738563
chr10	124590400	124591400	3.908480452529227
chr10	124590500	124591500	4.1094412699449965
chr10	124590600	124591600	3.8409180691932776
chr10	124590700	124591700	3.19218061413623
chr10	124590800	124591800	2.462864931745501
chr10	124590900	124591900	2.4759039126473383
chr10	124591000	124592000	2.857877095440946
chr10	124591100	124592100	3.2183194624968148
chr10	124591200	124592200	3.291040369978944
chr10	124591300	124592300	3.3368722610940766
chr10	124591400	124592400	3.4364161836665192
chr10	124591500	124592500	3.1905266813255917
chr10	124591600	124592600	3.7125093177610458
chr10	124591700	124592700	4.615730399358032
chr10	124591800	124592800	4.928366070685042
chr10	124591900	124592900	5.6655829005024
chr10	124592000	124593000	6.187460126137153
chr10	124592100	124593100	7.238267449172103
chr10	124592200	124593200	7.275625101506496
chr10	124592300	124593300	7.3477706092526045
chr10	124592400	124593400	7.0609882217669915
chr10	124592500	124593500	6.763521897439878
chr10	124592600	124593600	6.239299812864767
chr10	124592700	124593700	5.492862523008883
chr10	124592800	124593800	5.556223406173936
chr10	124592900	124593900	5.196868464812205
chr10	124593000	124594000	4.873590065338161
chr10	124593100	124594100	3.90043783509184
chr10	124594400	124595400	3.404674157966726
chr10	124594500	124595500	3.431459232480424
chr10	124594600	124595600	2.6059629178891734
chr10	124594700	124595700	2.475198405692216
chr10	124594800	124595800	1.8375659317300093
chr10	124594900	124595900	1.4885782015296087
chr10	124595000	124596000	2.2811899892928733
chr10	124595100	124596100	2.750320399432743
chr10	124595200	124596200	3.521412518593285
chr10	124595300	124596300	3.717859662794419
chr10	124595400	124596400	3.57736358915282
chr10	124595500	124596500	3.8636517355153175
chr10	124595600	124596600	4.4421995271008035
chr10	124595700	124596700	4.391410531404879
chr10	124595800	124596800	5.053205119346493
chr10	124595900	124596900	4.858473612506871
chr10	124596000	124597000	4.559664933983444
chr10	124596100	124597100	4.376785344485386
chr10	124596200	124597200	3.9816588201569663
chr10	124596300	124597300	3.784977241548891
chr10	124596400	124597400	3.5448453143722087
chr10	124596500	124597500	3.1566728372935104
chr10	124611000	124612000	3.8901544021247925
chr10	124611100	124612100	3.774295119121024
chr10	124611200	124612200	3.5667560373704603
chr10	124611300	124612300	2.845468295093779
chr10	124611400	124612400	2.6027386559520567
chr10	124611500	124612500	2.5744774340564778
chr10	124611600	124612600	2.450122847911426
chr10	124611700	124612700	1.872975617782576
chr10	124611800	124612800	2.0102590228275883
chr10	124611900	124612900	2.671494507675196
chr10	124612000	124613000	2.568208387570336
chr10	124612100	124613100	1.7731035630765752
chr10	124612200	124613200	2.3173832353136783
chr10	124612300	124613300	3.79469879005397
chr10	124612400	124613400	5.196205976918632
chr10	124613500	124614500	4.120659806248186
chr10	124613600	124614600	3.790455151954292
chr10	124613700	124614700	3.289704576328476
chr10	124613800	124614800	3.384082934374673
chr10	124613900	124614900	3.6623669814305218
chr10	124614000	124615000	3.5589651369939994
chr10	124614100	124615100	3.4556235577494303
chr10	124615500	124616500	2.4001282657787737
chr10	124615600	124616600	1.8117752591723268
chr10	124615700	124616700	1.9371688757394991
chr10	124626400	124627400	0.3362919244241017
chr10	124626500	124627500	0.34123942571319626
chr10	124632400	124633400	0.9009938647931148
chr10	124632500	124633500	1.0882283764856315
chr10	124632600	124633600	0.9996404759520876
chr10	124632800	124633800	0.7027752550714255
chr10	124633000	124634000	0.7279847641276294
chr10	124635400	124636400	1.8296176330933283
chr10	124635500	124636500	2.9154755183502035
chr10	124635600	124636600	2.4734406609282766
chr10	124635700	124636700	2.6327563628071067
chr10	124635800	124636800	2.058223498395214
chr10	124635900	124636900	2.1513987820724667
chr10	124636000	124637000	2.2439297342704103
chr10	124636100	124637100	2.2252108057706623
chr10	124636200	124637200	2.406468858283206
chr10	124636700	124637700	2.251475543612546
chr10	124636800	124637800	2.6423239183519507
chr10	124636900	124637900	1.9150970223265948
chr10	124637000	124638000	2.338631948313567
chr10	124637100	124638100	2.7148893223461905
chr10	124637200	124638200	2.5704470206400067
chr10	124637300	124638300	2.4718513944528038
chr10	124637400	124638400	2.4152442748375296
chr10	124637500	124638500	1.864814775819076
chr10	124637600	124638600	1.9567260653280143
chr10	124637700	124638700	1.6740496073944164
chr10	124637800	124638800	1.3013213433176214
chr10	124637900	124638900	2.727898084092
chr10	124638000	124639000	2.0681533595412853
chr10	124638100	124639100	1.9496576422204184
chr10	124638200	124639200	2.2618999256845087
chr10	124638300	124639300	2.563067644273892
chr10	124638400	124639400	2.939306910304236
chr10	124638500	124639500	3.202394833361416
chr10	124638600	124639600	3.4528347039535934
chr10	124638700	124639700	2.97103904514623
chr10	124638800	124639800	3.0809272145179536
chr10	124638900	124639900	2.6003760426012974
chr10	124639000	124640000	2.9097453927169936
chr10	124639100	124640100	2.707496279601365
chr10	124639200	124640200	2.7306364182003997
chr10	124639300	124640300	2.63388701566556
chr10	124639400	124640400	2.354029663516466
chr10	124639500	124640500	1.9174410463961395
chr10	124639600	124640600	1.7814891858890132
chr10	124639700	124640700	2.7220583138217807
chr10	124639800	124640800	2.6256196622518644
chr10	124639900	124640900	2.3157265017304822
chr10	124640000	124641000	2.205475154319909
chr10	124640100	124641100	2.074760728980075
chr10	124640200	124641200	2.148225296151641
chr10	124640300	124641300	2.017650664082035
chr10	124640400	124641400	1.8914701309830697
chr10	124641000	124642000	1.2752250337019666
chr10	124641100	124642100	1.3730028483160437
chr10	124641200	124642200	1.3355882038393456
chr10	124641300	124642300	1.4076376701192046
chr10	124641400	124642400	1.5992242605915123
chr10	124641500	124642500	1.6602660638209632
chr10	124641600	124642600	1.7933823570070853
chr10	124646300	124647300	1.5725481322345207
chr10	124646400	124647400	1.6676051940553716
chr10	124646500	124647500	1.3212136469143605
chr10	124646600	124647600	0.900486412842231
chr10	124646700	124647700	0.7955489394934537
chr10	124646800	124647800	0.9977546210809456
chr10	124646900	124647900	1.1028783747368949
chr10	124647000	124648000	0.7346390739522384
chr10	124647100	124648100	0.05288557916357318
chr10	124647200	124648200	0.05465653451381293
chr10	124649500	124650500	1.914456744730336
chr10	124649600	124650600	1.4305552081008048
chr10	124649700	124650700	1.7154766631667948
chr10	124649800	124650800	1.7204269915623402
chr10	124649900	124650900	1.5883113628246273
chr10	124650000	124651000	2.665393977085071
chr10	124650100	124651100	3.1184291774234802
chr10	124650200	124651200	4.023004170962223
chr10	124650300	124651300	4.0261931139188905
chr10	124650400	124651400	3.9453274169208417
chr10	124650500	124651500	4.227999111404233
chr10	124650600	124651600	5.151663652983432
chr10	124650700	124651700	5.271295860357067
chr10	124650800	124651800	5.603248712739601
chr10	124650900	124651900	6.0405521421245085
chr10	124651000	124652000	5.180491402502107
chr10	124651100	124652100	4.632503103699888
chr10	124651200	124652200	3.673952978964413
chr10	124651300	124652300	2.986411747053793
chr10	124651400	124652400	3.4610618225272485
chr10	124651500	124652500	2.5346553133060103
chr10	124651600	124652600	2.3466036766438227
chr10	124651700	124652700	2.544572475176108
chr10	124651800	124652800	1.7129705780399325
chr10	124651900	124652900	1.3769268171028155
chr10	124652000	124653000	1.6315160526166432
chr10	124652100	124653100	2.1335665096359704
chr10	124652200	124653200	2.3663318789599224
chr10	124652300	124653300	2.3364628189398475
chr10	124652400	124653400	2.048508750802281
chr10	124652500	124653500	1.9435086962237589
chr10	124652600	124653600	1.7425526400036755
chr10	124652700	124653700	1.356793501260061
chr10	124652800	124653800	1.900322246689384
chr10	124653900	124654900	2.2908906337705863
chr10	124654000	124655000	2.903294328613631
chr10	124654100	124655100	2.7759251791149016
chr10	124654200	124655200	3.496155306490462
chr10	124654300	124655300	3.3815261896592053
chr10	124654400	124655400	3.1788701372980737
chr10	124654500	124655500	3.3162283185624646
chr10	124654600	124655600	3.271109334252176
chr10	124654700	124655700	3.1363199039716805
chr10	124654800	124655800	3.819501530873587
chr10	124654900	124655900	3.4538980240267563
chr10	124655000	124656000	3.2756646347132756
chr10	124655100	124656100	3.809008104001693
chr10	124655200	124656200	3.4565734415373464
chr10	124655300	124656300	3.6741451253685375
chr10	124655400	124656400	4.0830150431611685
chr10	124655500	124656500	3.639814067724379
chr10	124655600	124656600	4.163835390803427
chr10	124655700	124656700	3.5774668495184527
chr10	124655800	124656800	2.686793746665945
chr10	124655900	124656900	3.1202758754187947
chr10	124656000	124657000	2.7214752434708815
chr10	124656100	124657100	2.5262946907516746
chr10	124656200	124657200	2.8330713089436905
chr10	124656300	124657300	2.8150496027120964
chr10	124656400	124657400	2.433292733375043
chr10	124656500	124657500	2.779311513134076
chr10	124656600	124657600	2.0139715485047143
chr10	124656700	124657700	1.4916990842354798
chr10	124656800	124657800	2.1297268146557533
chr10	124656900	124657900	2.1725664006873395
chr10	124657000	124658000	2.375723358220977
chr10	124657100	124658100	2.137021599617236
chr10	124657200	124658200	1.831087550006793
chr10	124657300	124658300	1.5451192701490453
chr10	124657400	124658400	1.5346389894707495
chr10	124659600	124660600	0.4820488128363526
chr10	124659700	124660700	1.3494991707546649
chr10	124659800	124660800	1.4289705448326957
chr10	124659900	124660900	1.7675518806966597
chr10	124660000	124661000	1.776581372345697
chr10	124660100	124661100	1.7806037679448057
chr10	124660200	124661200	1.2365468708878826
chr10	124660300	124661300	1.064949211196776
chr10	124660400	124661400	1.5707480827791347
chr10	124660500	124661500	1.6451145270023948
chr10	124660600	124661600	1.9574757877430904
chr10	124660700	124661700	1.3460784663148535
chr10	124660800	124661800	1.5942944434585826
chr10	124660900	124661900	1.0254313078926738
chr10	124661000	124662000	1.3328039610746685
chr10	124661100	124662100	1.3292934966993533
chr10	124661200	124662200	1.6815558386388234
chr10	124661300	124662300	1.0816632010397156
chr10	124661400	124662400	0.8534205127751757
chr10	124662500	124663500	1.079599685461385
chr10	124662600	124663600	1.4705891886957856
chr10	124662700	124663700	2.5647521061365883
chr10	124662800	124663800	3.1745945211772315
chr10	124662900	124663900	3.399573444442056
chr10	124663000	124664000	3.6023934286861783
chr10	124663100	124664100	3.1445961873832315
chr10	124663200	124664200	4.4049701569035795
chr10	124663300	124664300	4.405997196616676
chr10	124663400	124664400	4.4733447823090104
chr10	124663500	124664500	3.6716304837101545
chr10	124663600	124664600	3.4027225829717995
chr10	124663700	124664700	2.7997170587343065
chr10	124663800	124664800	2.0753418329388933
chr10	124663900	124664900	2.140997495775652
chr10	124669400	124670400	3.394094724750867
chr10	124669500	124670500	3.0683095600669548
chr10	124669600	124670600	3.528029766858766
chr10	124669700	124670700	3.3986973301922365
chr10	124669800	124670800	3.1316645982692863
chr10	124669900	124670900	2.814457682962441
chr10	124670000	124671000	2.8410744242808126
chr10	124670100	124671100	2.7343450632649744
chr10	124675900	124676900	0.617915223079269
chr10	124676000	124677000	1.676907340551606
chr10	124676100	124677100	1.9626175020399363
chr10	124676200	124677200	2.025958606996709
chr10	124676300	124677300	2.017729452925488
chr10	124676400	124677400	1.9223711759149065
chr10	124676500	124677500	2.1425536240557226
chr10	124676600	124677600	2.468393241586692
chr10	124676700	124677700	2.164292338969596
chr10	124678000	124679000	1.6541701483016835
chr10	124678100	124679100	2.266207566443441
chr10	124678200	124679200	2.7672533232371848
chr10	124678300	124679300	2.990609927630912
chr10	124678400	124679400	3.2083349130962984
chr10	124678500	124679500	3.271726121124372
chr10	124678600	124679600	3.4992543561214235
chr10	124678700	124679700	3.137849952708004
chr10	124678800	124679800	2.9964470775820016
chr10	124678900	124679900	2.9845803674708624
chr10	124679000	124680000	2.6718294562522398
chr10	124679500	124680500	0.7887429547120036
chr10	124679600	124680600	1.849044108576949
chr10	124679700	124680700	2.159487699737177
chr10	124679800	124680800	2.185155408452298
chr10	124679900	124680900	2.4446460149706084
chr10	124680000	124681000	2.7894187334236755
chr10	124680100	124681100	2.814081445684676
chr10	124680200	124681200	2.80393138550332
chr10	124680300	124681300	3.08997392800208
chr10	124680400	124681400	3.480577112055347
chr10	124680500	124681500	3.036822712200648
chr10	124680600	124681600	2.2512967804564514
chr10	124680700	124681700	2.0460495179506184
chr10	124680800	124681800	2.1946128467760238
chr10	124680900	124681900	2.0379202455946364
chr10	124681000	124682000	1.9718693623323174
chr10	124681100	124682100	3.1654367877511014
chr10	124681200	124682200	4.419743224655007
chr10	124681300	124682300	4.968512331494919
chr10	124681400	124682400	5.140053958024155
chr10	124681500	124682500	5.767663559111309
chr10	124681600	124682600	5.815141960577443
chr10	124681700	124682700	5.586240012068207
chr10	124681800	124682800	5.681168531573088
chr10	124681900	124682900	5.536374485745196
chr10	124682000	124683000	5.201970628822544
chr10	124682100	124683100	4.194781287991525
chr10	124682200	124683200	3.2216416817329367
chr10	124682300	124683300	2.70278554979749
chr10	124682400	124683400	1.3615863043205276
chr10	124682500	124683500	0.992870947034602
chr10	124682600	124683600	0.8130743645379745
chr10	124682700	124683700	0.9457866694002832
chr10	124682800	124683800	0.8040869090688445
chr10	124682900	124683900	0.7473151656298312
chr10	124683000	124684000	0.8966139561890842
chr10	124683100	124684100	0.8669662094540965
chr10	124683200	124684200	0.8632977589401024
chr10	124683300	124684300	0.8251188648918512
chr10	124683400	124684400	1.5193452384558226
chr10	124685600	124686600	1.6537106104287451
chr10	124685700	124686700	1.411019757336916
chr10	124685800	124686800	1.3546173220946245
chr10	124686300	124687300	1.5983762297831905
chr10	124686400	124687400	0.9113576270181252
chr10	124686500	124687500	1.158449870589198
chr10	124686600	124687600	1.8922793116521823
chr10	124686700	124687700	2.199393455692661
chr10	124686800	124687800	2.07708942998893
chr10	124686900	124687900	2.432247852758365
chr10	124687000	124688000	2.6684594437501583
chr10	124687100	124688100	3.2577249368638754
chr10	124687200	124688200	3.1804481416783768
chr10	124687300	124688300	2.0702081166234616
chr10	124687400	124688400	2.9813279131596215
chr10	124687500	124688500	3.0042495263053746
chr10	124687600	124688600	2.3185091845379597
chr10	124687700	124688700	2.7343794780931607
chr10	124687800	124688800	2.438872500006368
chr10	124687900	124688900	2.183209194584275
chr10	124688000	124689000	2.245047060842579
chr10	124688100	124689100	1.7546749764239231
chr10	124688200	124689200	1.1858503833574243
chr10	124688300	124689300	0.9585175225459628
chr10	124688400	124689400	0.4874938300039406
chr10	124688500	124689500	0.4387478389023101
chr10	124688600	124689600	1.3089664280024509
chr10	124688700	124689700	0.7875835732603184
chr10	124688800	124689800	1.063558803043526
chr10	124688900	124689900	0.7273134550412511
chr10	124689000	124690000	0.3058463395806313
chr10	124689100	124690100	0.3487270156891457
chr10	124689200	124690200	1.857158133401989
chr10	124689300	124690300	2.349618921434283
chr10	124689400	124690400	1.5519858291829631
chr10	124689500	124690500	1.362412540517664
chr10	124689600	124690600	0.7718309579991545
chr10	124689700	124690700	0.8035873357206212
chr10	124689800	124690800	0.8206887675100021
chr10	124689900	124690900	1.3441847290291262
chr10	124690000	124691000	0.9852154702708219
chr10	124690100	124691100	0.5520771048527509
chr10	124690200	124691200	-0.32384994020800384
chr10	124690300	124691300	-0.1846212002692272
chr10	124690400	124691400	0.34336040786857075
chr10	124690500	124691500	0.3731126273530781
chr10	124690600	124691600	0.12352986237938235
chr10	124690700	124691700	0.5241337384153102
chr10	124690800	124691800	0.5474788696025147
chr10	124690900	124691900	0.2430028852135041
chr10	124691000	124692000	1.2206382147314128
chr10	124691100	124692100	1.3179740773855717
chr10	124691200	124692200	1.1358343303605438
chr10	124691300	124692300	1.3113197471149527
chr10	124691400	124692400	1.1703322460941967
chr10	124691500	124692500	1.400328436525836
chr10	124691600	124692600	1.6122017640687252
chr10	124691700	124692700	1.284331232728727
chr10	124692800	124693800	2.4343852186874764
chr10	124692900	124693900	1.9999425071005688
chr10	124693000	124694000	1.6787376324950818
chr10	124693100	124694100	1.9027002172956804
chr10	124693200	124694200	2.3020208753764693
chr10	124694200	124695200	2.0032821278040576
chr10	124694300	124695300	2.6877338002859856
chr10	124694400	124695400	2.49980070034842
chr10	124694500	124695500	2.899298566111505
chr10	124694600	124695600	2.8327655357181256
chr10	124694700	124695700	2.038825819367569
chr10	124694800	124695800	2.0785440531710697
chr10	124694900	124695900	1.9734879553529192
chr10	124695000	124696000	1.902248142835949
chr10	124695100	124696100	1.374505106402235
chr10	124695200	124696200	1.2884069556973734
chr10	124695300	124696300	0.4448716656809439
chr10	124695400	124696400	0.6308605783186895
chr10	124695500	124696500	0.8625390993703989
chr10	124695600	124696600	1.257494749204341
chr10	124695700	124696700	2.421916047841677
chr10	124695800	124696800	2.3853394047460066
chr10	124695900	124696900	2.066831632534801
chr10	124696000	124697000	2.6429298698420878
chr10	124696100	124697100	2.967236432085456
chr10	124696200	124697200	3.2166232237713954
chr10	124696300	124697300	3.4843822720842
chr10	124696400	124697400	3.1152838209265186
chr10	124696500	124697500	3.299906039695192
chr10	124696600	124697600	3.1954412624898967
chr10	124696700	124697700	3.026590873990767
chr10	124696800	124697800	2.3866938639991107
chr10	124696900	124697900	2.639980679590664
chr10	124697000	124698000	1.905056277521412
chr10	124697100	124698100	1.9543466274646577
chr10	124697200	124698200	1.4213425591932234
chr10	124697300	124698300	1.2783737970037787
chr10	124697400	124698400	1.7165798009737483
chr10	124697500	124698500	0.9117417558638132
chr10	124697600	124698600	0.5894222744998853
chr10	124697700	124698700	0.35611977913902737
chr10	124697800	124698800	1.860829235406596
chr10	124697900	124698900	2.3727068386743952
chr10	124701200	124702200	1.2449860564137116
chr10	124701300	124702300	1.5180748163457831
chr10	124701400	124702400	2.130339229550292
chr10	124701500	124702500	1.368034404823271
chr10	124701600	124702600	1.3328296344769208
chr10	124701700	124702700	1.5650051306661807
chr10	124701800	124702800	1.8477823732351897
chr10	124701900	124702900	2.112166845507716
chr10	124702000	124703000	1.5919411991497818
chr10	124702100	124703100	2.2268470534554177
chr10	124702200	124703200	2.494412699655028
chr10	124702300	124703300	2.4888677981788527
chr10	124702400	124703400	2.1232984253518707
chr10	124702500	124703500	2.6617130794825474
chr10	124702600	124703600	2.881259620569134
chr10	124702700	124703700	2.5926365517502594
chr10	124702800	124703800	2.052868230843907
chr10	124702900	124703900	1.8367607138673767
chr10	124705900	124706900	1.5121013936791687
chr10	124706000	124707000	2.050740976131818
chr10	124706100	124707100	2.0290116452113707
chr10	124706200	124707200	2.4625052848684774
chr10	124706300	124707300	2.595239764500089
chr10	124706400	124707400	3.1379941776694538
chr10	124706500	124707500	3.3693120717886855
chr10	124706600	124707600	3.2045086822964604
chr10	124706700	124707700	3.56819864758596
chr10	124706800	124707800	4.061811296342005
chr10	124706900	124707900	4.1336736852902165
chr10	124707000	124708000	3.2748830460845366
chr10	124707100	124708100	3.291732135512542
chr10	124707200	124708200	2.876681952779782
chr10	124707300	124708300	2.585546465751829
chr10	124707400	124708400	1.9801497812321325
chr10	124707500	124708500	1.5564752137889146
chr10	124707600	124708600	1.4083360942209513
chr10	124710400	124711400	0.034077248681901325
chr10	124710500	124711500	-0.03418002945628816
chr10	124710600	124711600	-0.22117746668203728
chr10	124710700	124711700	0.04090740142430379
chr10	124710800	124711800	0.6008598860577952
chr10	124710900	124711900	1.2223469218231129
chr10	124711000	124712000	1.5805958142635343
chr10	124711100	124712100	1.6887481007606442
chr10	124711200	124712200	1.8986126015291256
chr10	124711300	124712300	2.1441036474908475
chr10	124711400	124712400	1.4428402542006151
chr10	124711500	124712500	2.1724148386419384
chr10	124711600	124712600	2.8958877996303665
chr10	124711700	124712700	2.7046068290017002
chr10	124711800	124712800	2.408812380768505
chr10	124711900	124712900	1.8896970169362484
chr10	124712000	124713000	1.8143402485883233
chr10	124712100	124713100	2.4048398573937155
chr10	124712200	124713200	2.3457138631577323
chr10	124713100	124714100	1.0247596563911516
chr10	124713200	124714200	1.1551064093924046
chr10	124713300	124714300	1.1928171494866884
chr10	124713400	124714400	1.2388118079681565
chr10	124713500	124714500	1.3509280919488849
chr10	124713600	124714600	1.4475814861159741
chr10	124713700	124714700	1.6890830498809781
chr10	124714800	124715800	1.1757255308340535
chr10	124714900	124715900	0.9903396957275074
chr10	124715000	124716000	0.6261882306902484
chr10	124715200	124716200	0.6495432087803028
chr10	124715300	124716300	1.0932794074629115
chr10	124715400	124716400	1.5225814673965867
chr10	124715500	124716500	1.256852849868741
chr10	124715600	124716600	1.834742111850027
chr10	124715700	124716700	2.3439832396832414
chr10	124715800	124716800	2.176377352961207
chr10	124715900	124716900	2.3762180930161043
chr10	124716000	124717000	2.3508152451728117
chr10	124716100	124717100	2.2060152403219457
chr10	124716200	124717200	2.6859528486319406
chr10	124716300	124717300	2.39509811959346
chr10	124716400	124717400	1.9851608711583602
chr10	124716500	124717500	1.9959296238035769
chr10	124716600	124717600	1.8524735457268529
chr10	124716700	124717700	1.112409348813057
chr10	124716800	124717800	1.1548625134833217
chr10	124716900	124717900	1.0027114938944952
chr10	124717000	124718000	0.8207155662815523
chr10	124717100	124718100	1.162804458903854
chr10	124717200	124718200	0.7623950945569918
chr10	124717300	124718300	1.27561296961094
chr10	124717400	124718400	1.3730719724716949
chr10	124717500	124718500	2.197205718765704
chr10	124717600	124718600	2.9673510268734646
chr10	124717700	124718700	3.9023275246468616
chr10	124717800	124718800	4.195456163940023
chr10	124717900	124718900	3.3025599610602656
chr10	124718000	124719000	3.423466969046659
chr10	124718100	124719100	3.1962375834937333
chr10	124718200	124719200	3.4844815058471177
chr10	124718300	124719300	2.9778667269359667
chr10	124718400	124719400	3.2363447869792124
chr10	124718500	124719500	2.477167361433473
chr10	124718600	124719600	1.9454557304867768
chr10	124718700	124719700	1.555602940918985
chr10	124718800	124719800	1.4857061748109666
chr10	124718900	124719900	2.523608126145645
chr10	124719000	124720000	2.4150021155407226
chr10	124719100	124720100	2.7009940398418544
chr10	124719300	124720300	1.6371390529681604
chr10	124720100	124721100	1.7509286865498093
chr10	124720200	124721200	2.6125840795772683
chr10	124720300	124721300	2.871193003097221
chr10	124720400	124721400	2.6436323508183057
chr10	124720500	124721500	2.6449834834271915
chr10	124720600	124721600	2.3220134765548206
chr10	124720700	124721700	2.753209009971119
chr10	124720800	124721800	2.5790703467404072
chr10	124720900	124721900	2.3646649594938856
chr10	124721000	124722000	2.6798087443452117
chr10	124721100	124722100	2.078559700143269
chr10	124721200	124722200	1.925905219854154
chr10	124721300	124722300	1.9681487867338496
chr10	124721400	124722400	1.811172086804042
chr10	124721500	124722500	1.9544427265135047
chr10	124721600	124722600	2.048196065333388
chr10	124721700	124722700	2.2621128071721213
chr10	124721800	124722800	1.7244937376109195
chr10	124721900	124722900	1.5536369477424992
chr10	124722000	124723000	1.2097485531046936
chr10	124722100	124723100	2.0673622566478995
chr10	124722200	124723200	2.4855642425920097
chr10	124722300	124723300	2.9807951443719163
chr10	124722400	124723400	2.8996193132432206
chr10	124722500	124723500	2.8644264152058785
chr10	124722600	124723600	2.77560577532963
chr10	124722700	124723700	2.716133265537997
chr10	124722800	124723800	3.177309780144736
chr10	124722900	124723900	3.145236417836063
chr10	124723000	124724000	2.81042120446422
chr10	124723100	124724100	2.2732819176470667
chr10	124723200	124724200	1.2614373038200122
chr10	124723300	124724300	0.6048363262494363
chr10	124723400	124724400	1.443208892370376
chr10	124723500	124724500	2.0807116953271265
chr10	124723600	124724600	3.034125219561512
chr10	124723700	124724700	2.9929857258492327
chr10	124723800	124724800	2.913746352459276
chr10	124723900	124724900	2.964600813171212
chr10	124724000	124725000	2.7881161846674707
chr10	124724100	124725100	2.705701014742256
chr10	124724200	124725200	3.0521261109064883
chr10	124724300	124725300	3.012865207993757
chr10	124724400	124725400	2.3723015157524543
chr10	124724500	124725500	2.0876342192035864
chr10	124724600	124725600	1.6509122532330065
chr10	124724700	124725700	2.2238392778047986
chr10	124724800	124725800	1.9985483237578456
chr10	124724900	124725900	2.6564465761267444
chr10	124725000	124726000	2.8538575113628997
chr10	124725100	124726100	3.225326120965893
chr10	124725200	124726200	3.225832972744473
chr10	124725300	124726300	2.525735013571078
chr10	124725400	124726400	2.6946372782573538
chr10	124725500	124726500	2.3247543802672013
chr10	124725600	124726600	1.732707796771297
chr10	124725700	124726700	1.3886446941336714
chr10	124725800	124726800	1.9873948236192696
chr10	124725900	124726900	1.778738361531642
chr10	124726000	124727000	1.2836341555045216
chr10	124726100	124727100	1.0480456697944829
chr10	124726200	124727200	0.9792171474597732
chr10	124726300	124727300	1.6336287231874662
chr10	124727400	124728400	4.09654361998194
chr10	124727500	124728500	3.8677665522146536
chr10	124727600	124728600	3.4758425033040687
chr10	124727700	124728700	2.8436297972083606
chr10	124727800	124728800	2.3722059632067785
chr10	124727900	124728900	1.8580004588229693
chr10	124728000	124729000	1.886119893074277
chr10	124728100	124729100	2.5634710233667724
chr10	124728200	124729200	2.5486224318109083
chr10	124728300	124729300	2.127802360923131
chr10	124728400	124729400	1.9117323992232758
chr10	124728500	124729500	1.2600702531684227
chr10	124728600	124729600	1.11115230461576
chr10	124728700	124729700	1.063232061222072
chr10	124728800	124729800	1.0705546652892142
chr10	124728900	124729900	1.2192592919480176
chr10	124729000	124730000	1.0825578773692026
chr10	124729100	124730100	0.8750741414742185
chr10	124729200	124730200	0.19232976794361564
chr10	124729300	124730300	0.2303376614988651
chr10	124729400	124730400	0.12192228013839534
chr10	124729500	124730500	0.38495610181016704
chr10	124729600	124730600	0.431947091900568
chr10	124729700	124730700	1.1106993141383212
chr10	124729800	124730800	1.146423874427097
chr10	124730700	124731700	1.524256544011752
chr10	124730800	124731800	0.9148892217466263
chr10	124730900	124731900	1.0953156005257094
chr10	124731000	124732000	1.519783141180191
chr10	124731100	124732100	1.7551430834157655
chr10	124731200	124732200	1.6649536602712218
chr10	124731300	124732300	1.700400537193366
chr10	124731400	124732400	1.7784290076231308
chr10	124731500	124732500	2.0886735412198565
chr10	124731600	124732600	2.4668226862239493
chr10	124731700	124732700	2.7634356212394704
chr10	124731800	124732800	2.951003410524924
chr10	124731900	124732900	2.560095180673837
chr10	124732000	124733000	2.2830649587879086
chr10	124732100	124733100	2.6562387730941848
chr10	124732200	124733200	2.9087657191507224
chr10	124732300	124733300	3.2267431543621288
chr10	124732400	124733400	3.5536618557229933
chr10	124732500	124733500	2.9999712921729733
chr10	124732600	124733600	2.9713849929121223
chr10	124732700	124733700	3.4104050049719348
chr10	124732800	124733800	3.808754393468464
chr10	124732900	124733900	4.099338736372547
chr10	124733000	124734000	4.3128474251390125
chr10	124733100	124734100	3.6758614517775774
chr10	124733200	124734200	3.690688944329357
chr10	124733300	124734300	3.5764117534181468
chr10	124733400	124734400	3.0514859870373945
chr10	124733500	124734500	3.617287767076064
chr10	124733600	124734600	3.903662243935774
chr10	124733700	124734700	3.1955769988343055
chr10	124733800	124734800	2.6993073950643933
chr10	124733900	124734900	2.8304262475177016
chr10	124734000	124735000	2.2711053475719463
chr10	124734100	124735100	2.9593775440729857
chr10	124734200	124735200	2.88514447721236
chr10	124734300	124735300	2.9731880051800723
chr10	124734400	124735400	2.8765691643392866
chr10	124734500	124735500	2.21291967752216
chr10	124734600	124735600	1.8563883385396889
chr10	124734700	124735700	1.9918784306499744
chr10	124734800	124735800	2.0393100862312146
chr10	124734900	124735900	1.6873365585810849
chr10	124735000	124736000	2.020597093266886
chr10	124735100	124736100	1.497363819192712
chr10	124735200	124736200	1.3687040670782409
chr10	124736800	124737800	2.1754143384589137
chr10	124736900	124737900	1.6861270436834697
chr10	124737000	124738000	2.0899943597404493
chr10	124737100	124738100	2.27227880647014
chr10	124737200	124738200	2.627685052330143
chr10	124737300	124738300	2.6930402925802004
chr10	124737400	124738400	2.732958959187065
chr10	124737500	124738500	3.0749093790701765
chr10	124737600	124738600	2.4814280211134543
chr10	124737700	124738700	2.003872852968664
chr10	124737800	124738800	1.8914156450308799
chr10	124737900	124738900	2.1540230590139764
chr10	124738000	124739000	1.4502967500004542
chr10	124738400	124739400	-0.4541969445998321
chr10	124738500	124739500	-0.4911501871413955
chr10	124738600	124739600	-0.6318133379380495
chr10	124738700	124739700	0.3225333717276215
chr10	124738800	124739800	0.51850203221352
chr10	124738900	124739900	1.0482967831351682
chr10	124739000	124740000	0.9812841864760117
chr10	124739100	124740100	2.178475684716147
chr10	124739200	124740200	2.3382695353641507
chr10	124739300	124740300	2.8942943066888067
chr10	124739400	124740400	2.7102046528242845
chr10	124739500	124740500	3.0409420820369384
chr10	124739600	124740600	3.042828713564304
chr10	124739700	124740700	2.759402733722651
chr10	124739800	124740800	2.3603245845180845
chr10	124739900	124740900	2.0902701522337543
chr10	124740000	124741000	2.3526330283922507
chr10	124740100	124741100	2.2152735103114813
chr10	124740200	124741200	2.096608826034044
chr10	124740300	124741300	1.5088165931913116
chr10	124740400	124741400	2.644889775295262
chr10	124740500	124741500	1.6873722830398408
chr10	124740600	124741600	2.063444257287381
chr10	124740700	124741700	1.851750707670054
chr10	124740800	124741800	2.0288210400023776
chr10	124740900	124741900	2.280936576082172
chr10	124741000	124742000	2.1869066488783733
chr10	124741100	124742100	2.5896745292654844
chr10	124741200	124742200	2.312733325030272
chr10	124741300	124742300	2.5301409609221417
chr10	124741400	124742400	1.7072565942097688
chr10	124741500	124742500	2.3028423899112918
chr10	124741600	124742600	2.098742277788515
chr10	124741700	124742700	2.28892934683619
chr10	124741800	124742800	2.25128215765473
chr10	124741900	124742900	2.2757761632488576
chr10	124742000	124743000	2.508037401939068
chr10	124742100	124743100	2.7280432338475245
chr10	124743200	124744200	6.242626087824204
chr10	124743300	124744300	5.627762053711512
chr10	124743400	124744400	5.109599904156814
chr10	124743500	124744500	4.008692775302353
chr10	124743600	124744600	3.666680616762208
chr10	124743700	124744700	2.5462648121127915
chr10	124743800	124744800	2.4906017632428186
chr10	124743900	124744900	2.669852112738047
chr10	124744000	124745000	2.367460207637364
chr10	124744100	124745100	1.9483717249098689
chr10	124744200	124745200	1.7777499979581155
chr10	124744300	124745300	2.9956964160208086
chr10	124744400	124745400	3.480567995444624
chr10	124744500	124745500	3.410821196065716
chr10	124744600	124745600	3.4019054365481476
chr10	124744700	124745700	3.4160462608301683
chr10	124744800	124745800	3.8029549189011775
chr10	124744900	124745900	4.431770882504224
chr10	124745000	124746000	4.663079333679916
chr10	124745100	124746100	4.94202985834215
chr10	124745200	124746200	4.982112137876767
chr10	124745300	124746300	4.6780965640896905
chr10	124745400	124746400	4.511715037256344
chr10	124745500	124746500	4.679902268578693
chr10	124745600	124746600	4.988782593414308
chr10	124745700	124746700	5.143971516631459
chr10	124745800	124746800	4.439249137504968
chr10	124745900	124746900	3.8280752000853453
chr10	124746000	124747000	3.6111230322412453
chr10	124746100	124747100	3.300093450872632
chr10	124746200	124747200	3.018699022711283
chr10	124746300	124747300	2.7255320727932606
chr10	124746400	124747400	2.4917053399816766
chr10	124746500	124747500	1.8333886761220528
chr10	124746600	124747600	0.9786261213609572
chr10	124747500	124748500	1.6987511806115638
chr10	124747600	124748600	1.6297985816644518
chr10	124747700	124748700	1.8777092879496784
chr10	124747800	124748800	2.2275438512208536
chr10	124747900	124748900	2.419252389933067
chr10	124748000	124749000	2.604485458207804
chr10	124748100	124749100	2.600853158968928
chr10	124748200	124749200	2.1315149362889905
chr10	124748300	124749300	2.192990304124717
chr10	124748400	124749400	2.233739354995896
chr10	124748500	124749500	1.8919377925123408
chr10	124748600	124749600	1.9677843780680333
chr10	124748700	124749700	1.85269001962209
chr10	124748800	124749800	1.4196896787712132
chr10	124748900	124749900	1.4762819140288288
chr10	124749000	124750000	1.5961038584798055
chr10	124749100	124750100	1.5008162459547931
chr10	124749200	124750200	1.8466839674888087
chr10	124749300	124750300	2.0841846744468246
chr10	124749400	124750400	2.2778894369733345
chr10	124749500	124750500	2.139037844249699
chr10	124749600	124750600	2.240659284805457
chr10	124749700	124750700	2.3939027265539417
chr10	124749800	124750800	2.505645051685566
chr10	124749900	124750900	2.2990320924753163
chr10	124751000	124752000	0.9924847121772783
chr10	124751100	124752100	0.9266653537961954
chr10	124751200	124752200	0.7263075740886659
chr10	124751300	124752300	0.5925929606444137
chr10	124751400	124752400	0.6221913040053171
chr10	124752900	124753900	2.111870011726008
chr10	124753000	124754000	2.069524819361232
chr10	124753100	124754100	2.2821743867650017
chr10	124753200	124754200	2.0850453742187356
chr10	124753300	124754300	2.030291561296929
chr10	124753400	124754400	0.7947520286639914
chr10	124753500	124754500	0.43553075716291817
chr10	124753600	124754600	0.9587863285321504
chr10	124753700	124754700	0.2919599821389339
chr10	124753800	124754800	-0.1854968115321286
chr10	124753900	124754900	-0.21264685194403649
chr10	124754000	124755000	0.2561243930397468
chr10	124754100	124755100	0.14941719556638275
chr10	124754200	124755200	-0.035066373613109325
chr10	124754300	124755300	0.1398524900124453
chr10	124754400	124755400	1.6913329389709648
chr10	124754500	124755500	2.076994546991711
chr10	124754600	124755600	2.223826401428938
chr10	124754700	124755700	2.233336051916949
chr10	124754800	124755800	2.604705607625421
chr10	124754900	124755900	2.489265732285834
chr10	124755000	124756000	2.4824965780051924
chr10	124755100	124756100	2.2385211441890283
chr10	124755200	124756200	2.0162791185918034
chr10	124755300	124756300	1.9353057223703891
chr10	124755400	124756400	2.05102711282258
chr10	124755500	124756500	2.008441908304789
chr10	124755600	124756600	0.9894706633622128
chr10	124755700	124756700	1.642151469292598
chr10	124755800	124756800	1.9348537462030573
chr10	124755900	124756900	1.687106963688261
chr10	124756000	124757000	1.7190102705251333
chr10	124756100	124757100	1.7760503848086118
chr10	124756200	124757200	2.018932106247912
chr10	124756300	124757300	2.312857432540535
chr10	124756400	124757400	1.2934009687212518
chr10	124756500	124757500	1.6872029170855287
chr10	124756600	124757600	2.043968304735248
chr10	124756700	124757700	1.7354588518210787
chr10	124756800	124757800	1.0613933440896577
chr10	124756900	124757900	1.1655033350689603
chr10	124757000	124758000	0.5868559740167574
chr10	124757100	124758100	0.4777801920135733
chr10	124757200	124758200	1.0997321183779971
chr10	124757300	124758300	0.8580272654558272
chr10	124757400	124758400	1.6381175806093349
chr10	124757500	124758500	1.3703306242193998
chr10	124757600	124758600	1.1098094654140105
chr10	124757700	124758700	1.5083721992831236
chr10	124757800	124758800	1.7966304109356614
chr10	124757900	124758900	1.6437557780891825
chr10	124758000	124759000	1.7854920084089079
chr10	124758100	124759100	2.2230002818188805
chr10	124758200	124759200	1.830737443463412
chr10	124758300	124759300	1.5734562939645151
chr10	124758400	124759400	1.2121131296212746
chr10	124758500	124759500	1.6140634060531098
chr10	124758600	124759600	1.7290414382910269
chr10	124758700	124759700	1.1825158625868617
chr10	124758800	124759800	1.4941948160253409
chr10	124758900	124759900	1.9413492603343316
chr10	124759000	124760000	1.5969866259256862
chr10	124759100	124760100	1.1263269278778227
chr10	124759200	124760200	1.273485132750591
chr10	124759300	124760300	1.3625551580248028
chr10	124759400	124760400	1.5612492677966807
chr10	124759500	124760500	1.4690713120510528
chr10	124759600	124760600	1.3357827051073492
chr10	124759700	124760700	1.091892636880314
chr10	124759800	124760800	0.8919213136943758
chr10	124759900	124760900	0.7999315740718421
chr10	124760000	124761000	1.3222097974406544
chr10	124760100	124761100	1.6826633937664932
chr10	124760200	124761200	1.3759753744505312
chr10	124760300	124761300	1.1630666673438723
chr10	124760400	124761400	1.0004569958688223
chr10	124760900	124761900	2.5272503942675484
chr10	124761000	124762000	2.7116480390367457
chr10	124761100	124762100	2.522286520350917
chr10	124761200	124762200	2.763368775453814
chr10	124761300	124762300	2.9178501069578617
chr10	124761400	124762400	3.1117165550588166
chr10	124761500	124762500	2.9202883861983167
chr10	124761600	124762600	3.225054323652088
chr10	124761700	124762700	2.984280534994012
chr10	124761800	124762800	2.591031705656228
chr10	124761900	124762900	2.3676778690162807
chr10	124762000	124763000	2.1062559342665788
chr10	124762100	124763100	2.6338631937736134
chr10	124762200	124763200	2.167617499091216
chr10	124762300	124763300	1.6591173753700992
chr10	124762400	124763400	1.3231368384836373
chr10	124762500	124763500	1.6020372534451783
chr10	124762600	124763600	1.181462383219546
chr10	124762700	124763700	1.1184240896629185
chr10	124762800	124763800	1.0834054088923857
chr10	124762900	124763900	0.7713957008869352
chr10	124763000	124764000	0.7913709975026129
chr10	124763100	124764100	0.4503503294158864
chr10	124763200	124764200	0.9421840950330822
chr10	124763300	124764300	1.5044568007267642
chr10	124764300	124765300	1.1476921919283762
chr10	124764400	124765400	0.8783687132672245
chr10	124764500	124765500	1.1933493166583873
chr10	124764600	124765600	1.4271062263542365
chr10	124764700	124765700	1.0843557159102524
chr10	124764800	124765800	1.287936030494392
chr10	124764900	124765900	1.640536746984146
chr10	124765000	124766000	1.5301394196936613
chr10	124765100	124766100	2.0106878047370373
chr10	124765200	124766200	1.3312910155534503
chr10	124765300	124766300	1.82676998249586
chr10	124765400	124766400	1.8643996533342049
chr10	124765500	124766500	1.5556964081950788
chr10	124765600	124766600	1.2806738282671062
chr10	124765700	124766700	1.376389885479233
chr10	124765800	124766800	1.749726314050588
chr10	124765900	124766900	1.9910601924315496
chr10	124766000	124767000	1.8270115307703787
chr10	124766100	124767100	1.3265176985783935
chr10	124767500	124768500	0.18903155059552607
chr10	124767600	124768600	0.3683258748757613
chr10	124767700	124768700	1.5711744580220033
chr10	124767800	124768800	1.1908076604830105
chr10	124767900	124768900	0.8167309714543299
chr10	124768000	124769000	0.5748608377564222
chr10	124770000	124771000	0.5993291672279978
chr10	124770100	124771100	0.6147634745817068
chr10	124770200	124771200	0.3993113918206575
chr10	124770300	124771300	0.02701016536511765
chr10	124770400	124771400	-0.07264169103826253
chr10	124770500	124771500	-0.05570020089629416
chr10	124770600	124771600	0.10155694063909716
chr10	124770700	124771700	-0.5482672258283436
chr10	124770800	124771800	-2.1184131201078418
chr10	124770900	124771900	-1.7696523824364454
chr10	124771000	124772000	-1.964161683737496
chr10	124771100	124772100	-2.4196735587208416
chr10	124771200	124772200	-2.2023262890926154
chr10	124771300	124772300	-1.5718230263313755
chr10	124771400	124772400	-1.7870295894234631
chr10	124772500	124773500	0.06012400751197802
chr10	124772600	124773600	-0.4257054449190281
chr10	124772700	124773700	-0.9457267496973114
chr10	124772800	124773800	-1.0451010035795207
chr10	124772900	124773900	-0.9114461024481152
chr10	124773000	124774000	-0.44978828839016083
chr10	124773100	124774100	-0.8644944216864937
chr10	124773200	124774200	-0.4099165456395457
chr10	124773300	124774300	-0.2744594961106036
chr10	124774500	124775500	-0.6862921365912804
chr10	124774600	124775600	-0.3236846947257695
chr10	124774700	124775700	-0.16496293806754045
chr10	124774800	124775800	-0.1565890067475011
chr10	124774900	124775900	0.5878835788719384
chr10	124775000	124776000	1.705232744778144
chr10	124775100	124776100	1.8796489654342807
chr10	124775200	124776200	2.246287989132535
chr10	124775300	124776300	2.6016110346110244
chr10	124775400	124776400	2.6925754564427984
chr10	124775500	124776500	3.0584189077747954
chr10	124775600	124776600	3.3031453655579552
chr10	124775700	124776700	3.307126746267868
chr10	124777300	124778300	0.10877554024525644
chr10	124777400	124778400	0.2227722496975239
chr10	124777500	124778500	0.2736232821280276
chr10	124777600	124778600	1.0824636832770065
chr10	124777700	124778700	1.0352188011107135
chr10	124779800	124780800	1.0092285821602216
chr10	124779900	124780900	1.0469322297046897
chr10	124780000	124781000	0.9704378016631952
chr10	124780100	124781100	0.7502701601191047
chr10	124780200	124781200	0.8021333984822598
chr10	124780300	124781300	0.3719326734616342
chr10	124783200	124784200	0.7095100954261747
chr10	124783300	124784300	0.20476328220121892
chr10	124783400	124784400	-0.2325588933574053
chr10	124783500	124784500	-0.6302543905578981
chr10	124783600	124784600	-0.3412462531418827
chr10	124783700	124784700	-0.4970077801330651
chr10	124783800	124784800	-0.7442425425771443
chr10	124787500	124788500	-0.04799013021834928
chr10	124787600	124788600	-0.03917412971008717
chr10	124787700	124788700	-0.08710937681748944
chr10	124789200	124790200	0.28745357030079155
chr10	124789300	124790300	0.8259451784632943
chr10	124789400	124790400	0.1935010523245935
chr10	124789500	124790500	0.6237514923083405
chr10	124789600	124790600	0.3639793075244405
chr10	124789800	124790800	0.9023457277416672
chr10	124789900	124790900	0.9125839578713496
chr10	124790000	124791000	1.1369511912174335
chr10	124790100	124791100	1.2934367639211113
chr10	124790200	124791200	1.1471884119853852
chr10	124790300	124791300	0.7811446586184907
chr10	124790400	124791400	1.5298875512231755
chr10	124790500	124791500	1.0549156709533571
chr10	124790600	124791600	1.3439527263204063
chr10	124790700	124791700	1.6184002173157377
chr10	124790800	124791800	1.8167231182276968
chr10	124790900	124791900	1.8444167792849049
chr10	124791000	124792000	1.948913858900308
chr10	124791100	124792100	1.9758796647130552
chr10	124791200	124792200	2.0897544254247555
chr10	124791300	124792300	1.8435041754000816
chr10	124792400	124793400	1.0261508493132936
chr10	124792500	124793500	1.3522127496372804
chr10	124792600	124793600	1.0590551701342945
chr10	124793900	124794900	0.4515491936528932
chr10	124794000	124795000	1.2021960934715386
chr10	124794100	124795100	1.1840169226040171
chr10	124794200	124795200	1.3666170579716912
chr10	124794300	124795300	1.7364747760973185
chr10	124794400	124795400	2.4827368935654035
chr10	124794500	124795500	2.7103355324992315
chr10	124794600	124795600	2.3203606195142163
chr10	124795700	124796700	0.4145783997291893
chr10	124795800	124796800	0.12774489476318995
chr10	124795900	124796900	-0.21234747284623584
chr10	124796000	124797000	-0.19882445221651487
chr10	124796100	124797100	0.1665003580736399
chr10	124796200	124797200	-0.3318492613755836
chr10	124796300	124797300	-0.4498456488128561
chr10	124796400	124797400	-0.4600003589635018
chr10	124796500	124797500	0.15411111330465369
chr10	124796600	124797600	0.4758224363521583
chr10	124796700	124797700	0.5654277660048916
chr10	124797800	124798800	0.5512292980963138
chr10	124797900	124798900	0.6516419458549402
chr10	124798000	124799000	0.6389964024971464
chr10	124798100	124799100	0.6357963072185846
chr10	124798200	124799200	1.445871189409458
chr10	124798300	124799300	1.010169810789483
chr10	124798400	124799400	0.6232778481997698
chr10	124798500	124799500	1.149032631895589
chr10	124798600	124799600	1.2316568934518026
chr10	124798700	124799700	1.3827881697919655
chr10	124798800	124799800	1.6921762319024876
chr10	124798900	124799900	1.6455936673783826
chr10	124799000	124800000	1.7140682888892476
chr10	124799100	124800100	2.3095936795611784
chr10	124799200	124800200	1.6857499548871548
chr10	124799300	124800300	2.2445451550295554
chr10	124799400	124800400	2.7224784729410207
chr10	124799500	124800500	2.32005570622181
chr10	124799600	124800600	2.2375394799867183
chr10	124799700	124800700	1.8691283888377843
chr10	124799800	124800800	1.4220674446138235
chr10	124799900	124800900	1.397253055534002
chr10	124800000	124801000	1.000046612851622
chr10	124801300	124802300	3.097071372602763
chr10	124801400	124802400	2.931923102539739
chr10	124801500	124802500	2.9542917212608217
chr10	124801600	124802600	3.0801737124313378
chr10	124801700	124802700	2.9412111587659324
chr10	124801800	124802800	2.342511671678276
chr10	124801900	124802900	1.885626996359278
chr10	124802000	124803000	0.385333190271721
chr10	124802100	124803100	0.08926598730364177
chr10	124802200	124803200	-0.1479506657976005
chr10	124802300	124803300	0.010316506015903962
chr10	124802400	124803400	0.17082452838336115
chr10	124802500	124803500	-0.1478341730494067
chr10	124802600	124803600	-0.12430004376215074
chr10	124802700	124803700	0.10778350198302199
chr10	124802800	124803800	0.18213555166608164
chr10	124802900	124803900	0.22985916891122746
chr10	124803000	124804000	0.7445502623775981
chr10	124803100	124804100	0.8000054785106196
chr10	124803200	124804200	0.6661958551538029
chr10	124803300	124804300	0.5719675198289011
chr10	124803400	124804400	0.5980759848233599
chr10	124803500	124804500	1.1761937754003715
chr10	124803600	124804600	1.2328904481035985
chr10	124803700	124804700	1.0732341270358141
chr10	124804800	124805800	-0.18864273263234507
chr10	124804900	124805900	-0.5154337878919605
chr10	124805000	124806000	-0.4860832147091452
chr10	124805100	124806100	0.2298397297710359
chr10	124805200	124806200	-0.07607137259503538
chr10	124805300	124806300	-0.07761721537500171
chr10	124805400	124806400	-0.4420307235194298
chr10	124805500	124806500	-0.8321241786876663
chr10	124805600	124806600	-0.7450696272208086
chr10	124805700	124806700	-0.3710991136101942
chr10	124805800	124806800	-0.3033813736193602
chr10	124805900	124806900	0.307487492325886
chr10	124806000	124807000	0.841612977546868
chr10	124806100	124807100	0.9561197327698596
chr10	124806200	124807200	1.412080406715653
chr10	124807400	124808400	0.6682647049237767
chr10	124807500	124808500	1.6411142070118792
chr10	124807600	124808600	1.5079913023079652
chr10	124807700	124808700	2.096640925501931
chr10	124807800	124808800	2.3026754184600056
chr10	124807900	124808900	1.7673280092415669
chr10	124808000	124809000	1.7923349623996516
chr10	124808100	124809100	2.1375007437551727
chr10	124808200	124809200	2.1611406614948567
chr10	124808300	124809300	1.6176022449221492
chr10	124808400	124809400	2.1324285034382915
chr10	124808500	124809500	1.4780065515322796
chr10	124808600	124809600	1.6124971159656984
chr10	124808700	124809700	1.7550704509784487
chr10	124811100	124812100	0.4692095977059398
chr10	124811200	124812200	0.4902518021092102
chr10	124811300	124812300	0.4696445209297995
chr10	124811400	124812400	0.6004310642772056
chr10	124811500	124812500	0.6575063201092838
chr10	124811600	124812600	0.7268350519472302
chr10	124811700	124812700	0.27961385855978443
chr10	124811800	124812800	0.31429157862759743
chr10	124811900	124812900	0.3102239013242097
chr10	124812000	124813000	0.5197570522708366
chr10	124812100	124813100	0.6813670825949597
chr10	124812200	124813200	0.8333190499526628
chr10	124812300	124813300	0.6143394308036119
chr10	124812400	124813400	0.7289655772815303
chr10	124812500	124813500	1.0095707053240988
chr10	124812600	124813600	0.7478462945666186
chr10	124812700	124813700	0.9512445415875908
chr10	124812800	124813800	1.2038278554189263
chr10	124812900	124813900	1.1930909855969676
chr10	124813000	124814000	1.5736302777071283
chr10	124813100	124814100	1.6610623524071408
chr10	124813200	124814200	1.0942176446883771
chr10	124813300	124814300	2.082657618357633
chr10	124813400	124814400	2.055164369825896
chr10	124813500	124814500	1.5147591481215514
chr10	124813600	124814600	1.6050922256363214
chr10	124813700	124814700	1.250725529668763
chr10	124813800	124814800	1.3629364853042698
chr10	124814100	124815100	1.1767978257621552
chr10	124814200	124815200	1.448815902283434
chr10	124814300	124815300	1.3035960877802832
chr10	124814400	124815400	1.453737322725854
chr10	124814500	124815500	1.8082123260404042
chr10	124814600	124815600	2.0861518068033567
chr10	124814700	124815700	2.3529721209797274
chr10	124814800	124815800	1.7632128133845233
chr10	124814900	124815900	1.8998175144568947
chr10	124815400	124816400	1.107955737894328
chr10	124815900	124816900	1.463379527515292
chr10	124816000	124817000	0.8966565854340587
chr10	124816100	124817100	0.9799047691082312
chr10	124816200	124817200	0.3992885993134487
chr10	124816300	124817300	0.2480632121209552
chr10	124816400	124817400	-0.3633265990399101
chr10	124816500	124817500	0.18758470553512568
chr10	124816600	124817600	0.42573185357021776
chr10	124816700	124817700	-0.07578541360262117
chr10	124816800	124817800	0.1222608080104712
chr10	124816900	124817900	0.9045867460617228
chr10	124817000	124818000	1.3161337077410096
chr10	124817100	124818100	1.0177042074948257
chr10	124817200	124818200	1.5486710784521214
chr10	124817300	124818300	1.7125483769326226
chr10	124817400	124818400	2.661547856269612
chr10	124818400	124819400	1.05366005084375
chr10	124818500	124819500	2.052140710840398
chr10	124818600	124819600	2.5865674715698668
chr10	124818700	124819700	3.1573129767830954
chr10	124818800	124819800	3.143556056787645
chr10	124818900	124819900	3.2113379921448195
chr10	124819000	124820000	2.961747338867647
chr10	124819100	124820100	3.2025328455254454
chr10	124819200	124820200	2.51750053038968
chr10	124819300	124820300	2.5279980992761604
chr10	124819400	124820400	2.195981070651126
chr10	124819500	124820500	1.5255054200907372
chr10	124819600	124820600	1.8262480501667924
chr10	124819700	124820700	1.3966235444865382
chr10	124819800	124820800	2.0534039798112067
chr10	124819900	124820900	2.02932415439624
chr10	124820000	124821000	2.1492048960881593
chr10	124820100	124821100	1.9619651910382647
chr10	124820200	124821200	2.2791548670535238
chr10	124820300	124821300	2.13652192293576
chr10	124820400	124821400	1.8995166171142763
chr10	124820500	124821500	2.535670029900828
chr10	124820600	124821600	2.2592252941139224
chr10	124820700	124821700	2.6700898568994558
chr10	124820800	124821800	2.0637925116223967
chr10	124820900	124821900	2.504046699400093
chr10	124821000	124822000	2.6166353757343077
chr10	124821100	124822100	2.659608213116047
chr10	124821200	124822200	2.9958073210269087
chr10	124821300	124822300	3.212861955226893
chr10	124821400	124822400	2.9072257487781243
chr10	124821500	124822500	2.5178434617889724
chr10	124821600	124822600	2.4212237055622308
chr10	124821700	124822700	1.5554505151041578
chr10	124821800	124822800	1.6771178458735283
chr10	124821900	124822900	1.311961181339384
chr10	124822000	124823000	0.984679941756133
chr10	124822100	124823100	1.092185890445624
chr10	124822200	124823200	1.0785700252458594
chr10	124822300	124823300	1.0904638317883235
chr10	124822500	124823500	1.403393892268477
chr10	124822700	124823700	2.231743149605096
chr10	124822800	124823800	2.490131059344224
chr10	124822900	124823900	1.8013462415797274
chr10	124823000	124824000	2.269395924397396
chr10	124823100	124824100	1.8175653443691124
chr10	124823200	124824200	1.1153414933107235
chr10	124823300	124824300	0.4784576439814156
chr10	124823400	124824400	1.2130063356902527
chr10	124823500	124824500	1.2645885509401822
chr10	124825400	124826400	1.929780929378318
chr10	124825500	124826500	1.9895322591919096
chr10	124825600	124826600	1.8294540614648798
chr10	124825700	124826700	2.0110655154383994
chr10	124825800	124826800	2.6274582337168493
chr10	124825900	124826900	2.9707083032684776
chr10	124826000	124827000	3.461830546156157
chr10	124827300	124828300	2.1457001552703767
chr10	124827400	124828400	1.8000705106530344
chr10	124827500	124828500	1.0760837227410571
chr10	124827600	124828600	1.0930466701693615
chr10	124827700	124828700	1.5234304249902224
chr10	124827800	124828800	1.6982948718843422
chr10	124827900	124828900	1.9379503984188435
chr10	124828000	124829000	1.7312893334730035
chr10	124828100	124829100	1.3696917430661837
chr10	124828200	124829200	1.3653737133969504
chr10	124828300	124829300	1.08297629015255
chr10	124828400	124829400	1.2205875651287061
chr10	124828500	124829500	1.774937568344098
chr10	124828600	124829600	1.9584450163370208
chr10	124828700	124829700	1.2668954477818248
chr10	124828800	124829800	1.003297054070815
chr10	124828900	124829900	0.5943169201228324
chr10	124829000	124830000	1.0161707375391085
chr10	124829100	124830100	0.9658210638979684
chr10	124829200	124830200	0.8571358743631879
chr10	124829300	124830300	0.9034277138916966
chr10	124829400	124830400	1.048689600465016
chr10	124829500	124830500	1.3987784539758092
chr10	124829600	124830600	1.7351599307884535
chr10	124829700	124830700	1.790590056511356
chr10	124829800	124830800	1.8239566924473096
chr10	124829900	124830900	2.495476077529777
chr10	124830000	124831000	1.7460535840835807
chr10	124830100	124831100	2.3317533116275624
chr10	124830200	124831200	2.1262809923471324
chr10	124830300	124831300	1.9087693525438283
chr10	124830400	124831400	1.9217914688602205
chr10	124830500	124831500	1.6435676483327113
chr10	124830600	124831600	0.9359222826928724
chr10	124830700	124831700	1.6197918088139585
chr10	124830800	124831800	1.5400834481263563
chr10	124833200	124834200	2.2179345498279424
chr10	124833300	124834300	2.7100237471486275
chr10	124833400	124834400	3.0678012911636734
chr10	124833500	124834500	2.757262011317718
chr10	124833600	124834600	3.266756667736122
chr10	124833700	124834700	3.0181591570311896
chr10	124833800	124834800	3.345039659459442
chr10	124833900	124834900	3.1599591149864628
chr10	124834000	124835000	3.8756028306622556
chr10	124834100	124835100	4.025586100289382
chr10	124834200	124835200	3.8849594506110474
chr10	124834300	124835300	3.4311867153778155
chr10	124834400	124835400	3.458156661449241
chr10	124834500	124835500	3.4063229946124705
chr10	124834600	124835600	3.0498377694902
chr10	124834700	124835700	3.5469730891242315
chr10	124834800	124835800	3.2836148953115383
chr10	124834900	124835900	3.390222385900352
chr10	124835000	124836000	2.904321748147208
chr10	124835100	124836100	2.4886334893967392
chr10	124835200	124836200	2.624638041941349
chr10	124835300	124836300	2.6415842963185656
chr10	124835400	124836400	2.3977323151035805
chr10	124835500	124836500	2.0188740360988247
chr10	124835600	124836600	2.13346058380348
chr10	124835700	124836700	1.8922481356316216
chr10	124835800	124836800	1.5292967388878382
chr10	124835900	124836900	1.2479288652605125
chr10	124836000	124837000	0.4498648226194037
chr10	124836100	124837100	0.35651298441595874
chr10	124836200	124837200	0.49540361238421904
chr10	124836300	124837300	0.3353264083116985
chr10	124836400	124837400	0.5926159347906921
chr10	124836500	124837500	0.6637076348499833
chr10	124836600	124837600	0.6241593481952294
chr10	124836700	124837700	0.9694592201582656
chr10	124836800	124837800	1.3552273002076345
chr10	124836900	124837900	1.5599642351743817
chr10	124837000	124838000	2.2276776758820787
chr10	124837100	124838100	3.1795425803965696
chr10	124837200	124838200	3.2295140996175293
chr10	124837300	124838300	3.2688360796358538
chr10	124837400	124838400	3.004370302869986
chr10	124837500	124838500	3.4289188694654014
chr10	124837600	124838600	3.09125872041132
chr10	124837700	124838700	2.3689261428414894
chr10	124837800	124838800	2.2018432904905696
chr10	124837900	124838900	1.7403186621558815
chr10	124838000	124839000	1.8595630120942475
chr10	124838100	124839100	1.1229789812809658
chr10	124838200	124839200	0.8627174150528379
chr10	124838600	124839600	0.7367936048439077
chr10	124838800	124839800	1.074545406505036
chr10	124839300	124840300	1.133362223390731
chr10	124839400	124840400	1.063795947531198
chr10	124839500	124840500	1.917510114048533
chr10	124839600	124840600	1.2424585859092043
chr10	124839700	124840700	1.5552350354550482
chr10	124839800	124840800	1.6367944851678131
chr10	124839900	124840900	1.4882668297359778
chr10	124840000	124841000	1.5604199721505407
chr10	124840100	124841100	1.5792092689832478
chr10	124840200	124841200	1.5137863199857564
chr10	124840300	124841300	1.7714113079487872
chr10	124840400	124841400	1.927002119691404
chr10	124840500	124841500	1.0513894747401524
chr10	124840600	124841600	1.4239141687775918
chr10	124841300	124842300	1.8225647458853151
chr10	124841400	124842400	1.838108343171729
chr10	124841500	124842500	2.07119467432842
chr10	124841600	124842600	2.8118502858988266
chr10	124841700	124842700	2.533347614692908
chr10	124841800	124842800	2.5441807559473832
chr10	124841900	124842900	2.247701299559291
chr10	124842000	124843000	2.1193217295253692
chr10	124842100	124843100	2.4556450279961544
chr10	124842200	124843200	2.2132745201412143
chr10	124842300	124843300	2.2648213906278225
chr10	124842400	124843400	2.033723818969251
chr10	124842500	124843500	1.7737365481839336
chr10	124842600	124843600	1.0229518624407634
chr10	124842700	124843700	1.3183340838087083
chr10	124842800	124843800	1.6542743529819737
chr10	124842900	124843900	1.3722644809688005
chr10	124843000	124844000	1.5044341509774655
chr10	124843100	124844100	1.4583588490950243
chr10	124843200	124844200	1.3625366734983269
chr10	124843300	124844300	1.5363639963974327
chr10	124843400	124844400	1.723080029289704
chr10	124843700	124844700	0.7131260685576826
chr10	124845300	124846300	2.127129620120152
chr10	124845400	124846400	2.6901346901010017
chr10	124845500	124846500	2.775454084290635
chr10	124845600	124846600	2.618585231792399
chr10	124845700	124846700	3.381998023705432
chr10	124845800	124846800	4.225124037750008
chr10	124845900	124846900	3.785295006613988
chr10	124846000	124847000	4.140479759632382
chr10	124846100	124847100	3.1205496086874502
chr10	124846200	124847200	2.479238069413997
chr10	124846300	124847300	2.7091661599867947
chr10	124847900	124848900	0.0025811418082926025
chr10	124848000	124849000	0.4682418896896593
chr10	124848100	124849100	0.23753987681211064
chr10	124848200	124849200	0.4437773120977938
chr10	124848300	124849300	0.5367042034421616
chr10	124848400	124849400	0.9619646961093716
chr10	124848500	124849500	1.2587889985602096
chr10	124848600	124849600	2.002278441640479
chr10	124848700	124849700	1.3887652294569666
chr10	124848800	124849800	2.8033565955716853
chr10	124848900	124849900	2.5095855179500943
chr10	124849000	124850000	2.2831235689046254
chr10	124849100	124850100	2.470547580288624
chr10	124849200	124850200	2.1297276713217097
chr10	124850400	124851400	0.17937656869248506
chr10	124850500	124851500	-0.07072657107360696
chr10	124850600	124851600	0.09463103378313553
chr10	124850700	124851700	-0.13343850258889547
chr10	124850800	124851800	-0.16623991560538054
chr10	124850900	124851900	-0.4125894532462144
chr10	124851000	124852000	0.21725331655434638
chr10	124851100	124852100	0.13676793356580755
chr10	124851200	124852200	0.09532856683416664
chr10	124851300	124852300	0.15527287736968715
chr10	124851400	124852400	0.8330162212672483
chr10	124851500	124852500	1.0375207220015359
chr10	124852600	124853600	0.7234943533701369
chr10	124852700	124853700	0.4863850251135154
chr10	124852800	124853800	0.9115598162192824
chr10	124852900	124853900	1.9469859271453644
chr10	124853000	124854000	1.9290360558555144
chr10	124853100	124854100	2.0255071405083456
chr10	124853200	124854200	1.5562435121110294
chr10	124853300	124854300	1.4384300636456018
chr10	124853400	124854400	2.3631859499848025
chr10	124853500	124854500	2.5200250157516506
chr10	124853600	124854600	2.6662871706536184
chr10	124853700	124854700	3.1603803420812704
chr10	124853800	124854800	2.5019059152023284
chr10	124853900	124854900	2.0222749699192817
chr10	124854000	124855000	1.8020979638121521
chr10	124854100	124855100	2.3463369945420864
chr10	124854200	124855200	2.8083585337739114
chr10	124854300	124855300	2.4760457488835894
chr10	124854400	124855400	1.9338690334553184
chr10	124854500	124855500	1.9975422750829257
chr10	124854600	124855600	2.148889547964286
chr10	124854700	124855700	1.817245658996876
chr10	124854800	124855800	2.0435820223606704
chr10	124854900	124855900	2.158951120857461
chr10	124855000	124856000	2.504262916293282
chr10	124855100	124856100	1.7688878768050191
chr10	124855200	124856200	1.5654435114013747
chr10	124855300	124856300	1.581960742001998
chr10	124855400	124856400	1.936136128755673
chr10	124855500	124856500	1.6277410252423141
chr10	124855600	124856600	1.4009140045499442
chr10	124855700	124856700	1.4567739687796983
chr10	124855800	124856800	1.3965929356200464
chr10	124855900	124856900	0.4621317628650925
chr10	124856000	124857000	0.7782758645700965
chr10	124856100	124857100	0.9501133672623768
chr10	124857700	124858700	0.39061207058654057
chr10	124857800	124858800	0.7280909907616422
chr10	124857900	124858900	0.6395443755315958
chr10	124858000	124859000	0.9823517858898813
chr10	124858100	124859100	1.1071395403009705
chr10	124858200	124859200	1.2867569220048445
chr10	124858300	124859300	0.8515292195009357
chr10	124858400	124859400	0.10522719385114716
chr10	124858500	124859500	0.3857725052416813
chr10	124858600	124859600	0.07902606619288788
chr10	124858700	124859700	0.6969939917482117
chr10	124858800	124859800	1.1340136364192803
chr10	124858900	124859900	1.3872269456094604
chr10	124859000	124860000	1.3477842159827294
chr10	124859100	124860100	1.6011051498799491
chr10	124859200	124860200	1.5955543794638525
chr10	124859300	124860300	1.3573655297952365
chr10	124859400	124860400	2.0406937544017802
chr10	124859500	124860500	2.162158406280404
chr10	124859600	124860600	2.6342905573945896
chr10	124859700	124860700	2.1082540918289188
chr10	124859800	124860800	1.4177616424872337
chr10	124862500	124863500	2.082898994694048
chr10	124862600	124863600	2.0573945863591767
chr10	124862700	124863700	1.8201294949751623
chr10	124862800	124863800	1.984636918471128
chr10	124862900	124863900	1.917005886664876
chr10	124866600	124867600	-0.5368290377861668
chr10	124866700	124867700	-0.8834573784164163
chr10	124866800	124867800	-0.4755461991777549
chr10	124866900	124867900	-0.0887397558820434
chr10	124867000	124868000	-0.5652336258528277
chr10	124867100	124868100	-0.05231235843524756
chr10	124867200	124868200	0.1275755289688866
chr10	124867300	124868300	-0.4944685408580372
chr10	124867400	124868400	-0.3846844647436713
chr10	124867500	124868500	0.2091726105061654
chr10	124867600	124868600	0.31143066326220165
chr10	124867700	124868700	0.7708331015083602
chr10	124867800	124868800	0.8875218566268729
chr10	124867900	124868900	0.13580654799547764
chr10	124868000	124869000	-0.15878022925197963
chr10	124868100	124869100	-0.3190772994877861
chr10	124868200	124869200	-0.4080453716076892
chr10	124868300	124869300	0.4202402816847742
chr10	124868400	124869400	0.43321971507071344
chr10	124868500	124869500	0.0036349673372011227
chr10	124868600	124869600	-0.2790365597193255
chr10	124868700	124869700	-0.02789998989616297
chr10	124868800	124869800	-0.1998992262743071
chr10	124868900	124869900	0.1263684971562767
chr10	124869000	124870000	0.8529004613474847
chr10	124869100	124870100	0.473567788755182
chr10	124869200	124870200	0.9627967302012236
chr10	124869300	124870300	0.4798241105442002
chr10	124869400	124870400	1.0491594016073191
chr10	124869500	124870500	1.1729648563715316
chr10	124869600	124870600	2.180446844285466
chr10	124869700	124870700	2.1359910431805336
chr10	124869800	124870800	1.7072483439672193
chr10	124869900	124870900	1.836355173157872
chr10	124870000	124871000	2.0535679873913253
chr10	124870100	124871100	2.6532295659010727
chr10	124870200	124871200	2.507826376518758
chr10	124870300	124871300	2.5491654365249667
chr10	124870400	124871400	2.076983360721586
chr10	124870500	124871500	1.9273284941555504
chr10	124871000	124872000	0.9173095673976391
chr10	124871100	124872100	0.8789354806528812
chr10	124871200	124872200	1.0327303633120208
chr10	124871300	124872300	1.0285859309464376
chr10	124871400	124872400	1.1117125218752195
chr10	124871500	124872500	1.2749539546922095
chr10	124871600	124872600	1.0382820498741074
chr10	124871700	124872700	1.1022265982458768
chr10	124871800	124872800	0.7959580216873504
chr10	124871900	124872900	0.9281449041637098
chr10	124872000	124873000	1.2673041014192905
chr10	124872100	124873100	1.5591243403269364
chr10	124872200	124873200	2.272699147157994
chr10	124872300	124873300	2.0589743513471994
chr10	124872400	124873400	1.2661185383221172
chr10	124872500	124873500	0.2858750534715926
chr10	124872600	124873600	-0.08090015084248306
chr10	124874900	124875900	-0.6917012490800212
chr10	124875000	124876000	0.5647554859915745
chr10	124875100	124876100	1.7952798704907569
chr10	124875200	124876200	2.8445300114662952
chr10	124875300	124876300	3.039490223047544
chr10	124875400	124876400	3.1883185951013937
chr10	124875500	124876500	3.661241734919264
chr10	124875600	124876600	3.5605206190427543
chr10	124875700	124876700	3.5757705752052558
chr10	124875800	124876800	3.5298360088484664
chr10	124875900	124876900	3.623036823452283
chr10	124876000	124877000	3.0761565773407136
chr10	124876100	124877100	3.4088532106073237
chr10	124876200	124877200	3.3465023674709062
chr10	124876300	124877300	2.980869873175116
chr10	124876400	124877400	2.372972118115948
chr10	124877500	124878500	1.6450447190410382
chr10	124877600	124878600	1.8777796205659432
chr10	124877700	124878700	1.3663313971122857
chr10	124877800	124878800	1.5461238382113511
chr10	124877900	124878900	1.338433410758801
chr10	124878000	124879000	1.0132604921249524
chr10	124878100	124879100	1.2178108123254798
chr10	124878200	124879200	1.6207577295130131
chr10	124878300	124879300	1.503847606358336
chr10	124878400	124879400	1.0983527315496229
chr10	124878500	124879500	1.3772461970038483
chr10	124878600	124879600	0.92117431641359
chr10	124878700	124879700	0.8375393633391864
chr10	124878800	124879800	0.9034491772586588
chr10	124878900	124879900	0.6266213271466717
chr10	124879000	124880000	0.579641797074752
chr10	124879100	124880100	0.7913079830844159
chr10	124879200	124880200	1.0352436437432646
chr10	124879300	124880300	0.9236090780910401
chr10	124879400	124880400	1.5600253833440831
chr10	124880500	124881500	-1.0365994914559662
chr10	124880600	124881600	-1.4467049570548152
chr10	124880700	124881700	-1.2052731941703982
chr10	124880800	124881800	-1.5089996667854302
chr10	124880900	124881900	-2.2115148253931665
chr10	124881000	124882000	-2.5295162138384426
chr10	124882100	124883100	0.8572315927785029
chr10	124882200	124883200	0.9250636802466612
chr10	124882300	124883300	0.7557980133289041
chr10	124882400	124883400	1.1305610323954498
chr10	124882500	124883500	1.0568866605094311
chr10	124882600	124883600	0.8943087775519105
chr10	124882700	124883700	0.3981327709462717
chr10	124882800	124883800	-0.2623865714272117
chr10	124882900	124883900	1.1613354711756276
chr10	124883000	124884000	0.9601522730334175
chr10	124883100	124884100	0.7810349844483827
chr10	124883200	124884200	-0.043120770746123235
chr10	124883300	124884300	0.4964610065679539
chr10	124883400	124884400	0.7163748382143101
chr10	124883500	124884500	0.9051379513807633
chr10	124883600	124884600	0.6881273235820481
chr10	124883700	124884700	0.8155959474062141
chr10	124883800	124884800	1.0774726969993322
chr10	124883900	124884900	0.9607956016692216
chr10	124884000	124885000	1.4358982246909273
chr10	124884100	124885100	1.719541683340533
chr10	124884200	124885200	3.126638674147632
chr10	124884300	124885300	3.1668746383848183
chr10	124884400	124885400	3.0404906054094814
chr10	124884500	124885500	3.0996270264614862
chr10	124884600	124885600	3.1813418885435487
chr10	124884700	124885700	3.0556388934455336
chr10	124884800	124885800	2.8387699384324985
chr10	124885900	124886900	1.5322832061731266
chr10	124886000	124887000	1.7010358882381056
chr10	124886100	124887100	1.396711656960866
chr10	124886200	124887200	0.9688261802189092
chr10	124886300	124887300	1.5950099361414047
chr10	124886400	124887400	1.7436153013909588
chr10	124886500	124887500	1.4706876110665452
chr10	124886600	124887600	1.1573811417184374
chr10	124887500	124888500	1.5476167860732406
chr10	124887600	124888600	1.8165196187101305
chr10	124887700	124888700	1.8838302837999168
chr10	124887800	124888800	2.007430787898028
chr10	124887900	124888900	1.8456182501047442
chr10	124888000	124889000	1.9236720131063791
chr10	124888100	124889100	1.0189301898497978
chr10	124888200	124889200	-3.3701858877380766
chr10	124888300	124889300	-4.3855881955655756
chr10	124888400	124889400	-5.19380431403283
chr10	124891800	124892800	0.8412467914770545
chr10	124891900	124892900	0.9524564919222356
chr10	124892000	124893000	0.9595450608186684
chr10	124892100	124893100	1.5883116295205053
chr10	124892200	124893200	0.8464020939275105
chr10	124892300	124893300	1.0042300577861434
chr10	124892400	124893400	0.5324611476303059
chr10	124892500	124893500	1.2855075683301245
chr10	124892600	124893600	1.0985008870179984
chr10	124892700	124893700	1.0954123357559282
chr10	124893900	124894900	1.2416655868382716
chr10	124894000	124895000	1.0878007909465717
chr10	124894100	124895100	1.1231708124903392
chr10	124894200	124895200	1.2854636928502323
chr10	124894300	124895300	1.5080093985125615
chr10	124894400	124895400	1.529534687583383
chr10	124894500	124895500	1.72060100479997
chr10	124894600	124895600	1.983028417275916
chr10	124894700	124895700	2.0485661610390067
chr10	124895700	124896700	1.5956506722434207
chr10	124895800	124896800	2.2848230482838696
chr10	124895900	124896900	1.7311009288258918
chr10	124896000	124897000	1.6807513073477733
chr10	124896100	124897100	1.3029147353704151
chr10	124896200	124897200	0.8377727107131491
chr10	124896300	124897300	1.179361040606974
chr10	124896400	124897400	1.4560577372801875
chr10	124896500	124897500	1.4507188212673996
chr10	124896600	124897600	1.1407179157020773
chr10	124896700	124897700	1.8609061211585585
chr10	124896800	124897800	1.9054999875277705
chr10	124896900	124897900	2.5274833885471075
chr10	124897000	124898000	2.6844881435564356
chr10	124897100	124898100	3.0744756788318037
chr10	124898200	124899200	3.0137068411567496
chr10	124898300	124899300	3.5387643010912297
chr10	124898400	124899400	3.3122448154926816
chr10	124898500	124899500	3.33178417392864
chr10	124899100	124900100	1.4060960848582296
chr10	124901100	124902100	1.6879506909522597
chr10	124901700	124902700	0.5307684024827636
chr10	124901800	124902800	0.5808230751136819
chr10	124901900	124902900	1.0959679820789705
chr10	124902000	124903000	1.4722053273154359
chr10	124902100	124903100	1.4521536368270669
chr10	124902200	124903200	1.3768342869546364
chr10	124902300	124903300	1.952300567590788
chr10	124902400	124903400	1.8919560043576724
chr10	124902500	124903500	2.133768342825781
chr10	124902600	124903600	2.20599866459828
chr10	124902700	124903700	1.9608248366057568
chr10	124902800	124903800	1.8420884696737785
chr10	124902900	124903900	1.8628438095055402
chr10	124903000	124904000	1.3069721704822677
chr10	124903100	124904100	1.2871786322652021
chr10	124903200	124904200	0.3814931499108813
chr10	124903300	124904300	0.452175956300825
chr10	124903400	124904400	0.4471428843454289
chr10	124903500	124904500	0.2552728994403629
chr10	124903600	124904600	-0.3997066040327669
chr10	124903700	124904700	0.1585796250904361
chr10	124904100	124905100	-0.19649693758984865
chr10	124904200	124905200	1.0948818918037853
chr10	124904300	124905300	1.2329472728178963
chr10	124904400	124905400	1.0599936797564442
chr10	124904500	124905500	1.2196196905549734
chr10	124904600	124905600	1.3544951340380929
chr10	124904700	124905700	1.1712490517302931
chr10	124905700	124906700	0.7891249183195296
chr10	124905800	124906800	1.1413305761863992
chr10	124905900	124906900	0.9737541744433232
chr10	124906000	124907000	1.2117206447009983
chr10	124906100	124907100	1.3099904904746549
chr10	124907200	124908200	2.4951852575621127
chr10	124907300	124908300	1.8784825980439968
chr10	124908800	124909800	1.7068705001699251
chr10	124908900	124909900	1.8850434500433624
chr10	124910600	124911600	0.9859746760746516
chr10	124910700	124911700	-0.11341649055114175
chr10	124910800	124911800	0.1856706358225664
chr10	124910900	124911900	0.22417889752578413
chr10	124911000	124912000	-0.053554849962816245
chr10	124911100	124912100	-0.11095179895047574
chr10	124911200	124912200	-0.2397956670319565
chr10	124911300	124912300	-0.2797426690643453
chr10	124912400	124913400	-0.6030401998353497
chr10	124912500	124913500	-0.4102665410491998
chr10	124912600	124913600	-0.2309212589792293
chr10	124912700	124913700	0.3548013800888641
chr10	124912800	124913800	0.4723488151231543
chr10	124912900	124913900	-0.0989584149899634
chr10	124913000	124914000	0.4251464469149289
chr10	124913100	124914100	1.0697674456191009
chr10	124913200	124914200	1.8063099892927248
chr10	124913300	124914300	2.223381344708915
chr10	124913400	124914400	2.1603472376661146
chr10	124914700	124915700	0.4258261262822107
chr10	124914800	124915800	0.33714134334205226
chr10	124914900	124915900	-0.09586949126971574
chr10	124915000	124916000	-0.7490426811382093
chr10	124915100	124916100	-0.9800425770439244
chr10	124915200	124916200	-0.5230266443834695
chr10	124915300	124916300	-0.4245807637511845
chr10	124915400	124916400	-0.1498831936108704
chr10	124916100	124917100	-1.9868033200225428
chr10	124916200	124917200	-0.8947871453197599
chr10	124916300	124917300	-0.4047289600797828
chr10	124916400	124917400	0.8279375403105005
chr10	124916500	124917500	1.3926588624065392
chr10	124916600	124917600	1.6204821079614369
chr10	124916700	124917700	0.7811002072816812
chr10	124916800	124917800	0.08042735792321072
chr10	124916900	124917900	-0.19737301740266205
chr10	124917000	124918000	-0.4576705880826504
chr10	124917100	124918100	-0.9936725993224028
chr10	124917200	124918200	-2.0068941926203694
chr10	124917300	124918300	-2.2066542019459634
chr10	124917400	124918400	-3.1106400564472274
chr10	124917500	124918500	-3.169024838936034
chr10	124917600	124918600	-3.1163202388999705
chr10	124917700	124918700	-2.2268271890046254
chr10	124917800	124918800	-1.4513666944217891
chr10	124917900	124918900	-1.1911997598815611
chr10	124918000	124919000	-0.6715381914962021
chr10	124918100	124919100	-0.3979476729903256
chr10	124918200	124919200	-0.7839935059626041
chr10	124918300	124919300	-1.112474498894997
chr10	124918400	124919400	-0.9868703525149072
chr10	124918500	124919500	-0.4792336081503856
chr10	124918600	124919600	-0.2158652127659676
chr10	124920500	124921500	0.5209870914788326
chr10	124920600	124921600	0.4637350347939215
chr10	124920700	124921700	0.32682323249047096
chr10	124920800	124921800	0.8973115281243933
chr10	124920900	124921900	1.113167697704848
chr10	124921000	124922000	1.0939390297344347
chr10	124921100	124922100	1.1290477490823536
chr10	124921200	124922200	0.7263589333732955
chr10	124922700	124923700	-0.3079497374540188
chr10	124922800	124923800	-0.8393339468096483
chr10	124922900	124923900	-0.8361085490994724
chr10	124923000	124924000	-1.2146070092984453
chr10	124923100	124924100	-1.488351582511393
chr10	124923200	124924200	-1.3512619948772246
chr10	124923300	124924300	-1.075923918775377
chr10	124923400	124924400	-1.8022797125870758
chr10	124923500	124924500	-1.7742316077048206
chr10	124923600	124924600	-1.9585540795299656
chr10	124923700	124924700	-2.2662142991598366
chr10	124923800	124924800	-2.2382118684355743
chr10	124923900	124924900	-2.368449958612385
chr10	124924000	124925000	-1.1160835331773284
chr10	124924100	124925100	-0.6915678171776067
chr10	124924200	124925200	-0.4940317317869773
chr10	124924300	124925300	-0.7005724383939829
chr10	124924400	124925400	0.2856112045121108
chr10	124924500	124925500	0.6894488089432486
chr10	124924600	124925600	0.6476750892583375
chr10	124924700	124925700	0.8529888081029674
chr10	124924800	124925800	0.9308791209864098
chr10	124924900	124925900	1.0814066940452234
chr10	124925000	124926000	-0.26668592752849807
chr10	124925100	124926100	-0.2771549893581096
chr10	124925200	124926200	-0.7027311405083844
chr10	124925300	124926300	-0.9269872759355244
chr10	124925400	124926400	-1.8489384481079352
chr10	124925500	124926500	-2.128762087867392
chr10	124925600	124926600	-2.4281891951283283
chr10	124925700	124926700	-2.3015694855411524
chr10	124925800	124926800	-1.9277806159121424
chr10	124925900	124926900	-2.215446546798023
chr10	124926000	124927000	-1.2607723732724596
chr10	124926100	124927100	-0.5378633015843356
chr10	124926200	124927200	-0.08885755352623859
chr10	124926300	124927300	0.28790895152348106
chr10	124926400	124927400	0.5654774273154415
chr10	124926500	124927500	0.8470426698460528
chr10	124926600	124927600	1.3748925063659907
chr10	124926700	124927700	1.7987043606808228
chr10	124926800	124927800	1.5710773360096044
chr10	124926900	124927900	1.5936078233820716
chr10	124927000	124928000	1.714494976415681
chr10	124927100	124928100	1.0916043863892366
chr10	124927200	124928200	1.231569262887101
chr10	124927300	124928300	0.9190154517637776
chr10	124927400	124928400	0.6646039376042704
chr10	124927500	124928500	0.6655053754077543
chr10	124927600	124928600	0.40531703843740746
chr10	124927700	124928700	0.021833605930756984
chr10	124927800	124928800	0.045809949280416734
chr10	124927900	124928900	0.19107195571950125
chr10	124928000	124929000	-0.3859496835446079
chr10	124928100	124929100	-0.5981573604810254
chr10	124928200	124929200	-1.2012892415779273
chr10	124930000	124931000	0.892188419981686
chr10	124930100	124931100	1.2938615611925706
chr10	124930200	124931200	0.5717709889991044
chr10	124930300	124931300	0.6419820971374556
chr10	124930400	124931400	0.1717686350518328
chr10	124930500	124931500	0.8134130782620466
chr10	124930600	124931600	0.8751764095625831
chr10	124930700	124931700	1.4189398807566715
chr10	124930800	124931800	1.6618397888099996
chr10	124930900	124931900	0.9835168656935788
chr10	124931000	124932000	0.5484236169544456
chr10	124931100	124932100	-0.409156685378932
chr10	124931200	124932200	-0.1365312687331426
chr10	124931300	124932300	-0.3007633471083831
chr10	124933200	124934200	0.7741530112738421
chr10	124933300	124934300	0.8774241795282052
chr10	124933400	124934400	1.6532674893462571
chr10	124933500	124934500	2.271208991630815
chr10	124933600	124934600	1.9549624765325484
chr10	124933700	124934700	1.6937359740590132
chr10	124933800	124934800	1.5878841923594171
chr10	124933900	124934900	2.0902651390606484
chr10	124934000	124935000	1.574294973859099
chr10	124934100	124935100	2.1684459879150566
chr10	124934200	124935200	1.6926033103250242
chr10	124934300	124935300	1.1919345035583662
chr10	124934400	124935400	0.6053546964638942
chr10	124934500	124935500	0.8437710249082256
chr10	124934600	124935600	1.2565679584777047
chr10	124934700	124935700	1.3734786469810047
chr10	124934800	124935800	1.4940183229625827
chr10	124934900	124935900	0.8111207257479603
chr10	124935000	124936000	1.4051741894480676
chr10	124935100	124936100	0.8854932828450086
chr10	124935200	124936200	0.7828608788576338
chr10	124935300	124936300	0.8794610663692829
chr10	124935400	124936400	0.9382261993786964
chr10	124935500	124936500	-0.17896379429593784
chr10	124935600	124936600	-0.5726810093985113
chr10	124935700	124936700	-0.1832125579398365
chr10	124935800	124936800	-0.1366029926926769
chr10	124935900	124936900	-0.44720944640560856
chr10	124936000	124937000	0.16786234795947202
chr10	124936100	124937100	0.07453779499272463
chr10	124936200	124937200	-0.010858136706016215
chr10	124937500	124938500	1.5452071300986183
chr10	124937600	124938600	1.4139267386357743
chr10	124937700	124938700	1.1742400360834755
chr10	124937800	124938800	0.9954343235197176
chr10	124937900	124938900	-0.05943431052282401
chr10	124938000	124939000	-0.2223181959546638
chr10	124938100	124939100	-0.6237479596214129
chr10	124939300	124940300	1.2587418640988934
chr10	124939400	124940400	1.2177496797220604
chr10	124939500	124940500	0.7910011525258377
chr10	124939600	124940600	0.397267298264388
chr10	124940000	124941000	0.0753268399368249
chr10	124940100	124941100	-0.5832290710525719
chr10	124940200	124941200	-0.6100032383744627
chr10	124940300	124941300	-0.4124432124227108
chr10	124940400	124941400	-0.468574145307211
chr10	124940500	124941500	-0.228835473255371
chr10	124940600	124941600	-0.12615491799387213
chr10	124940700	124941700	-0.20803417699871726
chr10	124940800	124941800	-0.7762725498264309
chr10	124940900	124941900	-0.9338095877510364
chr10	124941000	124942000	-0.6615002884839541
chr10	124941100	124942100	-0.3519881099485868
chr10	124941200	124942200	-0.27147452130982763
chr10	124941300	124942300	-0.4085543634266819
chr10	124941400	124942400	0.2436170196653952
chr10	124941500	124942500	0.0014485105052252324
chr10	124941600	124942600	0.8262273203092584
chr10	124941700	124942700	1.4259341592660701
chr10	124941800	124942800	2.216036956305812
chr10	124941900	124942900	2.6273574875463312
chr10	124942000	124943000	2.4024748610234905
chr10	124942100	124943100	2.525979255671035
chr10	124942200	124943200	2.809764967902707
chr10	124942300	124943300	3.3587577034055225
chr10	124942400	124943400	3.1444135255259416
chr10	124942500	124943500	3.293154269238848
chr10	124942600	124943600	2.4456009014454247
chr10	124942700	124943700	1.9395369313626931
chr10	124942800	124943800	1.3930798970122984
chr10	124942900	124943900	0.6957272231066923
chr10	124943000	124944000	0.7774738127466161
chr10	124943100	124944100	1.055221031328681
chr10	124943200	124944200	1.6282588701186709
chr10	124943300	124944300	1.1508151655403809
chr10	124943400	124944400	0.4084974637449088
chr10	124946000	124947000	0.15846574226549345
chr10	124946100	124947100	0.4691855432982754
chr10	124946200	124947200	0.3727559117200498
chr10	124946300	124947300	0.8259346408736107
chr10	124946400	124947400	0.7798703077757423
chr10	124946500	124947500	0.9633515008002562
chr10	124946600	124947600	0.7462119409116285
chr10	124946700	124947700	0.961524420409102
chr10	124946800	124947800	0.7055340689888706
chr10	124946900	124947900	0.7072914811037676
chr10	124947000	124948000	0.7113880153184436
chr10	124947100	124948100	0.8111905414889442
chr10	124947200	124948200	0.9726989518799424
chr10	124947300	124948300	0.7493544191234939
chr10	124947400	124948400	1.0614249722680171
chr10	124947500	124948500	0.6385034719846189
chr10	124947600	124948600	0.4525587294194674
chr10	124947700	124948700	0.6585811059107
chr10	124947800	124948800	0.7147403750428952
chr10	124947900	124948900	1.5549430663090082
chr10	124948000	124949000	0.9412330312770698
chr10	124948100	124949100	1.125036688720075
chr10	124948200	124949200	1.3949745285778454
chr10	124948300	124949300	1.661698806794561
chr10	124948400	124949400	0.62372734293461
chr10	124948500	124949500	1.1547608904321771
chr10	124948700	124949700	1.4492702234040988
chr10	124949300	124950300	1.3952481344508054
chr10	124949600	124950600	2.524111369710477
chr10	124949700	124950700	2.3868938259290013
chr10	124949800	124950800	2.240467006173599
chr10	124949900	124950900	2.043014946035445
chr10	124950000	124951000	2.4686732801263456
chr10	124950100	124951100	2.0819299406353307
chr10	124950200	124951200	1.5775727027321007
chr10	124950300	124951300	1.59764526872525
chr10	124950400	124951400	1.2711480129199682
chr10	124950500	124951500	0.6900558514173839
chr10	124950600	124951600	0.7711976158937718
chr10	124950700	124951700	0.9922458152219826
chr10	124950800	124951800	1.0999920725883368
chr10	124950900	124951900	1.4674223123358654
chr10	124951000	124952000	1.3573962929360108
chr10	124951100	124952100	1.698085524212798
chr10	124951200	124952200	2.0473009472174217
chr10	124951300	124952300	2.3011062641580557
chr10	124951400	124952400	2.1495322633804155
chr10	124951500	124952500	1.8600512141216703
chr10	124951600	124952600	1.7966649839288251
chr10	124951700	124952700	1.7623480440649302
chr10	124951800	124952800	0.8532816047309439
chr10	124951900	124952900	0.6912973060400336
chr10	124952000	124953000	0.22574515408920268
chr10	124952100	124953100	0.012302670850988616
chr10	124953100	124954100	2.10727023359886
chr10	124954800	124955800	1.3448324177194362
chr10	124954900	124955900	2.044586047083522
chr10	124955000	124956000	2.8725528982955724
chr10	124955100	124956100	2.6131967135859244
chr10	124955200	124956200	2.672301737219682
chr10	124955300	124956300	2.8542030205596274
chr10	124955400	124956400	2.6679235465445053
chr10	124955500	124956500	2.771264631306917
chr10	124955600	124956600	3.4812161178581498
chr10	124955700	124956700	3.8604662531538
chr10	124955800	124956800	4.0171040098779525
chr10	124955900	124956900	3.2915093214048285
chr10	124956000	124957000	2.8100004422905056
chr10	124956100	124957100	2.2952500873951576
chr10	124956200	124957200	2.1906995039951482
chr10	124956300	124957300	1.5853561595921477
chr10	124956400	124957400	1.964303912721702
chr10	124956500	124957500	1.5830355716382751
chr10	124956600	124957600	0.5706491438158593
chr10	124956700	124957700	0.26425757671097816
chr10	124956800	124957800	-0.08386736420735524
chr10	124956900	124957900	0.2257347964421941
chr10	124957000	124958000	-0.22953958268926838
chr10	124957100	124958100	0.2946427542635191
chr10	124957200	124958200	0.6423137435904422
chr10	124957300	124958300	0.6859618187035865
chr10	124957400	124958400	0.7606633061769437
chr10	124957500	124958500	1.05715827423016
chr10	124957600	124958600	1.831326861467416
chr10	124957700	124958700	2.405737319588467
chr10	124957800	124958800	2.4922619597672777
chr10	124957900	124958900	2.252274829200584
chr10	124958000	124959000	2.7542844907798294
chr10	124958100	124959100	2.760742505384328
chr10	124958200	124959200	1.915398950757625
chr10	124958300	124959300	2.14387034808546
chr10	124958400	124959400	2.021720435759024
chr10	124958500	124959500	1.8047174339474616
chr10	124958600	124959600	1.0622755882110864
chr10	124958700	124959700	0.07614581541646981
chr10	124958800	124959800	0.0390333273701813
chr10	124958900	124959900	0.17781385307978315
chr10	124959000	124960000	0.04264177910638156
chr10	124959100	124960100	-0.06552520581135082
chr10	124959200	124960200	0.4892816620294039
chr10	124959300	124960300	0.67901436351777
chr10	124959400	124960400	0.11025176149508532
chr10	124959500	124960500	0.12814908701351022
chr10	124959600	124960600	0.08037559047878748
chr10	124959700	124960700	0.5417643644772704
chr10	124959800	124960800	-0.3779272789326841
chr10	124959900	124960900	-0.5746985164754487
chr10	124960000	124961000	-0.8445786184532815
chr10	124960100	124961100	-0.6272919651756195
chr10	124960200	124961200	-0.9100581176629196
chr10	124960300	124961300	-1.3116114332473985
chr10	124960400	124961400	-1.1574741879014954
chr10	124960500	124961500	-1.4651288449508806
chr10	124960600	124961600	-1.3511847807635795
chr10	124960700	124961700	-1.6426776861103622
chr10	124960800	124961800	-1.0278826280574738
chr10	124960900	124961900	-0.9986155333204704
chr10	124961000	124962000	-1.0849607054008592
chr10	124961500	124962500	1.3030054839538006
chr10	124961600	124962600	2.4264170976275716
chr10	124961700	124962700	2.8218588325284784
chr10	124961800	124962800	3.367312490450906
chr10	124961900	124962900	3.4484844717538063
chr10	124962000	124963000	3.5023456573093954
chr10	124962100	124963100	3.613762720758898
chr10	124962200	124963200	3.752219065709765
chr10	124963600	124964600	0.8170952435326293
chr10	124963700	124964700	0.217268143038436
chr10	124963800	124964800	0.5257439052561647
chr10	124963900	124964900	0.4010470201229748
chr10	124964000	124965000	0.5437914022383183
chr10	124964100	124965100	1.3457340063132817
chr10	124964200	124965200	1.000387202029837
chr10	124964300	124965300	1.3125899329877864
chr10	124964400	124965400	0.9786375313323528
chr10	124964500	124965500	1.1444874374362943
chr10	124964600	124965600	0.9152363776050612
chr10	124964700	124965700	1.9167618894315503
chr10	124964800	124965800	1.5259232412048933
chr10	124965500	124966500	0.014333746442538224
chr10	124965600	124966600	-0.034020388710194166
chr10	124965700	124966700	1.1201864446622758
chr10	124965800	124966800	1.6473006322219714
chr10	124965900	124966900	1.6887189278867858
chr10	124966000	124967000	1.4208210932717484
chr10	124966100	124967100	1.4631354598022241
chr10	124966200	124967200	1.6726756026656977
chr10	124966300	124967300	1.7265724285648136
chr10	124966400	124967400	2.446034007573246
chr10	124966500	124967500	2.765653598293918
chr10	124966600	124967600	2.872246394472453
chr10	124966700	124967700	1.918856414856648
chr10	124966800	124967800	1.7023861424838749
chr10	124966900	124967900	1.6554428409729396
chr10	124967000	124968000	1.9920758535310457
chr10	124967100	124968100	1.9099453402220563
chr10	124967200	124968200	1.791385525830234
chr10	124967300	124968300	1.8238889188659808
chr10	124967400	124968400	1.415122665257309
chr10	124967500	124968500	1.098197711820294
chr10	124967600	124968600	1.218057606207187
chr10	124967700	124968700	1.4494510602128339
chr10	124967800	124968800	1.2270706857592626
chr10	124967900	124968900	1.1593699262137365
chr10	124968000	124969000	1.01196291954854
chr10	124968100	124969100	1.22580235444958
chr10	124968200	124969200	0.8898553076733801
chr10	124968300	124969300	0.6502560444205798
chr10	124968400	124969400	0.32404577409584595
chr10	124968500	124969500	0.9647059588604594
chr10	124968600	124969600	0.7889356815404677
chr10	124968700	124969700	0.4889285137870272
chr10	124968800	124969800	0.4107019046755706
chr10	124968900	124969900	0.8458229647255201
chr10	124969000	124970000	0.843397523260021
chr10	124969100	124970100	0.3744572236358909
chr10	124969200	124970200	0.4742860858836404
chr10	124969300	124970300	0.20165434403689428
chr10	124969400	124970400	-0.2058189552015061
chr10	124969500	124970500	-0.18537254308782145
chr10	124969600	124970600	0.06409933741934816
chr10	124969700	124970700	-0.11098242976109893
chr10	124969800	124970800	0.239299987586053
chr10	124970300	124971300	0.999759315816469
chr10	124970400	124971400	2.1318313525393644
chr10	124970500	124971500	1.6169160235681133
chr10	124970600	124971600	1.2797808517199698
chr10	124970700	124971700	1.1374161492338255
chr10	124970800	124971800	0.7766004480186369
chr10	124970900	124971900	0.08671462069634163
chr10	124971000	124972000	0.690441686154248
chr10	124971100	124972100	1.1732483531700342
chr10	124971200	124972200	1.3756955727821067
chr10	124971300	124972300	1.3575222709738948
chr10	124971400	124972400	-0.04676010266353599
chr10	124971500	124972500	0.4975416716661616
chr10	124971600	124972600	0.7112122646192978
chr10	124971700	124972700	1.0344606350384111
chr10	124971800	124972800	1.1712960750288772
chr10	124971900	124972900	1.5699370401353658
chr10	124972000	124973000	1.30728438815085
chr10	124972100	124973100	1.2580043642716732
chr10	124972200	124973200	0.8642270467103768
chr10	124972300	124973300	0.6661036939421217
chr10	124972400	124973400	1.4259222228321962
chr10	124972500	124973500	0.6781643712122414
chr10	124972600	124973600	0.4673012987842183
chr10	124972700	124973700	0.4868317083484632
chr10	124972800	124973800	0.4755187176096484
chr10	124972900	124973900	0.3452046670621902
chr10	124973000	124974000	-0.32625638270030427
chr10	124974100	124975100	0.6491691615881127
chr10	124974200	124975200	0.6576601384215552
chr10	124974300	124975300	1.1709499214994112
chr10	124974400	124975400	1.0697803383507665
chr10	124974500	124975500	0.9526816819737041
chr10	124974600	124975600	0.12874945981361527
chr10	124974700	124975700	0.4084647839474221
chr10	124974800	124975800	0.8525529300074484
chr10	124974900	124975900	0.4003661094908846
chr10	124975000	124976000	0.885738315539466
chr10	124975100	124976100	0.5988144824597412
chr10	124975200	124976200	0.6191346887820417
chr10	124975300	124976300	-0.0653169846558822
chr10	124975400	124976400	0.1367609526864327
chr10	124975500	124976500	1.0354607217303191
chr10	124977800	124978800	1.084652624581048
chr10	124978800	124979800	1.6025838623905018
chr10	124978900	124979900	1.2062627807215272
chr10	124979000	124980000	1.5829813685749154
chr10	124979100	124980100	1.2634824393738089
chr10	124979200	124980200	1.5100709709609643
chr10	124979300	124980300	1.3902387952427506
chr10	124979400	124980400	1.2904843109266595
chr10	124979500	124980500	1.7702005848003082
chr10	124979600	124980600	1.9225130745427428
chr10	124979700	124980700	1.2503890146865524
chr10	124979800	124980800	1.19651274050927
chr10	124979900	124980900	1.4721204689518532
chr10	124980000	124981000	1.3683762187550763
chr10	124980100	124981100	1.4349239684892865
chr10	124980200	124981200	1.1078104190241505
chr10	124980300	124981300	1.1994067283237944
chr10	124980400	124981400	0.9176345520944704
chr10	124980500	124981500	0.7662777702847277
chr10	124980600	124981600	0.6025405980951948
chr10	124980700	124981700	0.8789000919703984
chr10	124980800	124981800	2.2061817552937018
chr10	124980900	124981900	2.4197142996560967
chr10	124981000	124982000	1.9392189636126078
chr10	124981100	124982100	2.12615351982283
chr10	124981200	124982200	2.3697225353714013
chr10	124981300	124982300	2.445674712018584
chr10	124981400	124982400	2.784525565362576
chr10	124981500	124982500	3.000259127093765
chr10	124981600	124982600	2.4331934728470785
chr10	124981700	124982700	3.0741778258079218
chr10	124981800	124982800	2.4905093302014247
chr10	124981900	124982900	2.6466537840937017
chr10	124982000	124983000	2.759983853257059
chr10	124982100	124983100	3.6126984125147
chr10	124982200	124983200	4.106828890006224
chr10	124982300	124983300	5.220709893321669
chr10	124982400	124983400	5.444019868334712
chr10	124982500	124983500	5.9206358778707715
chr10	124982600	124983600	7.04507607497838
chr10	124982700	124983700	7.080135471906294
chr10	124982800	124983800	6.576397519482112
chr10	124982900	124983900	6.1243324643708
chr10	124983000	124984000	6.217450109401208
chr10	124983100	124984100	5.070445802941767
chr10	124983200	124984200	4.7430706387286685
chr10	124983300	124984300	3.619842614604007
chr10	124983400	124984400	3.2992375760113903
chr10	124983500	124984500	2.160864227325751
chr10	124983600	124984600	0.19378550413759305
chr10	124983700	124984700	-0.26588474587917443
chr10	124983800	124984800	0.3058134344139252
chr10	124983900	124984900	1.8521455840048116
chr10	124984000	124985000	2.4384827276272376
chr10	124984100	124985100	2.7838972678309237
chr10	124984200	124985200	2.656388318384248
chr10	124984300	124985300	2.6948619749622442
chr10	124984400	124985400	2.553916475234692
chr10	124984500	124985500	2.977804434131744
chr10	124984600	124985600	3.672620757146464
chr10	124984700	124985700	3.3395704419292285
chr10	124984800	124985800	3.1591537589102714
chr10	124984900	124985900	1.779965165960441
chr10	124985000	124986000	0.5613303863443649
chr10	124985500	124986500	1.7313914370691164
chr10	124985600	124986600	1.4113721184120231
chr10	124985700	124986700	1.337435391071793
chr10	124985800	124986800	1.4818522355621686
chr10	124985900	124986900	1.5470341271742485
chr10	124986000	124987000	0.6621463616981785
chr10	124986100	124987100	0.5800202905176839
chr10	124986200	124987200	0.4459007868643157
chr10	124986300	124987300	-0.024721702004365808
chr10	124986400	124987400	-0.9433125051470188
chr10	124986500	124987500	-1.0149116167639949
chr10	124986600	124987600	-1.0995967790990149
chr10	124986700	124987700	-1.2608645558369258
chr10	124986800	124987800	-0.9801654562647696
chr10	124986900	124987900	-1.128229731967443
chr10	124987000	124988000	-0.7634351798617659
chr10	124987100	124988100	-1.2704273794757528
chr10	124987200	124988200	-1.0794825800633598
chr10	124987300	124988300	-0.8041083921146418
chr10	124987400	124988400	-1.0546469695345349
chr10	124987500	124988500	-1.294277232267827
chr10	124987600	124988600	-1.0546665703050946
chr10	124987700	124988700	-0.4313578699184472
chr10	124988300	124989300	1.0264505954242569
chr10	124988400	124989400	0.4267980042149922
chr10	124988500	124989500	0.43653831290339495
chr10	124988600	124989600	1.247996768235352
chr10	124988700	124989700	2.0032931820632727
chr10	124988800	124989800	2.118342061234753
chr10	124988900	124989900	2.167170989161357
chr10	124989000	124990000	2.162228758790008
chr10	124989100	124990100	2.224412256319282
chr10	124989200	124990200	2.962151425129281
chr10	124989300	124990300	2.7315279315641945
chr10	124989400	124990400	3.2964747216710113
chr10	124989500	124990500	3.366847690786777
chr10	124989600	124990600	2.5749923946271864
chr10	124992300	124993300	2.0282822574671973
chr10	124992400	124993400	2.0320639993616623
chr10	124992500	124993500	1.9468197394527544
chr10	124992600	124993600	1.9440846493569344
chr10	124992700	124993700	1.9102478226552244
chr10	124995100	124996100	1.4249653755207743
chr10	124995200	124996200	1.0602140811202618
chr10	124995300	124996300	0.8436338290141383
chr10	124995400	124996400	1.0021189291345554
chr10	124995500	124996500	1.4963692336808243
chr10	124995600	124996600	1.6422519971150655
chr10	124995700	124996700	2.1265548382288126
chr10	124995800	124996800	2.5053393286363868
chr10	124995900	124996900	2.3765289014324584
chr10	124996000	124997000	2.333276714807759
chr10	124996100	124997100	2.5108105134032064
chr10	124996200	124997200	2.804098604543562
chr10	124996300	124997300	2.549626148393755
chr10	124996400	124997400	2.512685797150305
chr10	124996500	124997500	2.253306432772052
chr10	124996600	124997600	2.35232750783269
chr10	125004800	125005800	2.763433894750197
chr10	125004900	125005900	3.172371039085201
chr10	125005000	125006000	3.597867254585131
chr10	125005100	125006100	4.186723943618631
chr10	125005200	125006200	4.873593183147476
chr10	125005300	125006300	4.913425668969203
chr10	125005400	125006400	5.157293383437879
chr10	125005500	125006500	4.886020309541585
chr10	125005600	125006600	4.251229286801306
chr10	125005700	125006700	4.04564961086593
chr10	125005800	125006800	3.846872956286644
chr10	125005900	125006900	3.7245364391151248
chr10	125006000	125007000	3.4054266943021787
chr10	125008600	125009600	1.4535784914520038
chr10	125008700	125009700	1.8503476013050724
chr10	125008800	125009800	1.807450385424755
chr10	125008900	125009900	2.647917735426115
chr10	125009000	125010000	2.4531911500373673
chr10	125009100	125010100	2.6536312588728808
chr10	125009200	125010200	2.847931912126828
chr10	125009300	125010300	3.1276037121743423
chr10	125009400	125010400	3.594337587134067
chr10	125009500	125010500	2.9225383211975364
chr10	125009600	125010600	2.994006809277244
chr10	125009700	125010700	2.8923442703274143
chr10	125009800	125010800	2.2019645801215764
chr10	125009900	125010900	1.6677588690437224
chr10	125010000	125011000	1.779618972309371
chr10	125010100	125011100	1.3419245940532796
chr10	125010200	125011200	1.2218126920817178
chr10	125010300	125011300	0.9746755725619396
chr10	125010400	125011400	0.3927572107355337
chr10	125010500	125011500	-0.2908496501478544
chr10	125010600	125011600	-0.6269843684938093
chr10	125010700	125011700	-0.9999084780466172
chr10	125012100	125013100	2.7952578174906515
chr10	125012200	125013200	2.033107121328423
chr10	125012300	125013300	2.8444153174364986
chr10	125012400	125013400	2.9660523679368773
chr10	125012500	125013500	3.059708343925003
chr10	125012600	125013600	2.6608925825781795
chr10	125012700	125013700	2.6544403709642115
chr10	125012800	125013800	1.84023253833306
chr10	125012900	125013900	1.3915417161645334
chr10	125013000	125014000	0.8815343395475012
chr10	125013100	125014100	0.16630779707709026
chr10	125013200	125014200	0.7103802872241677
chr10	125013300	125014300	-0.1400836030478424
chr10	125013400	125014400	-0.6043039486084749
chr10	125013500	125014500	-0.854533070533945
chr10	125013600	125014600	-0.7426482237283399
chr10	125013700	125014700	-1.25888533043554
chr10	125019000	125020000	0.8202215697596821
chr10	125019100	125020100	1.2187240801017336
chr10	125019200	125020200	1.0563240884415972
chr10	125019300	125020300	1.1004801102197508
chr10	125019400	125020400	1.2007584834363147
chr10	125019500	125020500	0.9731661560058642
chr10	125019600	125020600	1.4358906979828758
chr10	125019700	125020700	2.52453744509863
chr10	125019800	125020800	2.7190157370607997
chr10	125019900	125020900	3.2885947852895328
chr10	125020000	125021000	3.4163563535387147
chr10	125020100	125021100	3.932209614891837
chr10	125020200	125021200	4.070552100162602
chr10	125020300	125021300	3.417987459371436
chr10	125020400	125021400	3.4823311903701826
chr10	125020500	125021500	3.4438028018206928
chr10	125020600	125021600	3.0770596972719546
chr10	125020700	125021700	2.272689975337855
chr10	125020800	125021800	1.7521987896188962
chr10	125020900	125021900	1.2928179377622862
chr10	125021000	125022000	1.1271846853683325
chr10	125026700	125027700	3.280032030051387
chr10	125026800	125027800	2.6211463806629736
chr10	125026900	125027900	2.4916594825358738
chr10	125027000	125028000	2.9358304023758457
chr10	125027100	125028100	2.9670965407529204
chr10	125027200	125028200	2.593776554267168
chr10	125027300	125028300	2.037850384004083
chr10	125027400	125028400	1.5017733908000772
chr10	125027500	125028500	1.0682968668415112
chr10	125027600	125028600	0.6309119779321908
chr10	125027700	125028700	0.4469671826785329
chr10	125027800	125028800	0.9716514701727316
chr10	125027900	125028900	0.9382509898694458
chr10	125029100	125030100	1.4067474904030794
chr10	125029200	125030200	1.310499868800716
chr10	125029300	125030300	1.6828048199197303
chr10	125029400	125030400	1.6023379078798976
chr10	125029500	125030500	1.4672149250149442
chr10	125031500	125032500	1.75763342334093
chr10	125031600	125032600	1.6920761482881848
chr10	125031700	125032700	1.6660608550429747
chr10	125031800	125032800	1.8503921588905423
chr10	125031900	125032900	1.3671902382823844
chr10	125032000	125033000	2.040592918819168
chr10	125032100	125033100	2.2975158791170145
chr10	125032200	125033200	1.6991867092164097
chr10	125032300	125033300	1.5254232565253645
chr10	125032400	125033400	1.63425116227769
chr10	125032500	125033500	1.1836510292147049
chr10	125033000	125034000	0.8340205368053385
chr10	125033100	125034100	0.6125600456018363
chr10	125033200	125034200	0.9960188020579812
chr10	125033300	125034300	0.99898947935911
chr10	125033400	125034400	0.6974181021178495
chr10	125033500	125034500	0.631530633867996
chr10	125033600	125034600	0.43545387283803855
chr10	125033700	125034700	0.6884444578138655
chr10	125033800	125034800	1.0442573208247508
chr10	125033900	125034900	1.0438058488010589
chr10	125034000	125035000	1.7544070350028358
chr10	125034100	125035100	1.597095099262821
chr10	125034200	125035200	1.6570498435261016
chr10	125034300	125035300	1.3734701746570848
chr10	125034400	125035400	1.2090284700145624
chr10	125034500	125035500	1.2003025571970447
chr10	125034600	125035600	1.6460725790020485
chr10	125034700	125035700	1.5696023692451841
chr10	125034800	125035800	1.2322697295913083
chr10	125034900	125035900	0.9596145990052932
chr10	125035000	125036000	-0.16385904957086883
chr10	125035100	125036100	0.11058836442137716
chr10	125035200	125036200	0.11787945140511535
chr10	125035300	125036300	-0.01726993569771838
chr10	125035400	125036400	0.05716229411677315
chr10	125035500	125036500	0.3849717334234013
chr10	125035600	125036600	0.2430278130479277
chr10	125035700	125036700	0.018648685029419392
chr10	125035800	125036800	0.16912976967102122
chr10	125035900	125036900	0.3401097211382921
chr10	125036000	125037000	0.3585513593576131
chr10	125036100	125037100	0.21591420254639448
chr10	125036200	125037200	-0.4740976352407893
chr10	125036300	125037300	-0.2945901779090445
chr10	125036400	125037400	0.304655554628889
chr10	125036500	125037500	-0.21709091209098336
chr10	125036600	125037600	-0.4997526448453285
chr10	125036700	125037700	-0.2528390551749313
chr10	125036800	125037800	-0.4835692574026925
chr10	125036900	125037900	-0.7976280975428599
chr10	125037000	125038000	-0.14885194296121415
chr10	125037100	125038100	-0.5665993741316591
chr10	125037200	125038200	0.3055247291154708
chr10	125037300	125038300	1.0558418079095615
chr10	125037400	125038400	0.3501652270867074
chr10	125037500	125038500	1.3411136950421572
chr10	125037600	125038600	1.1700230456513785
chr10	125037700	125038700	1.1224361736155544
chr10	125037800	125038800	1.29692489998645
chr10	125037900	125038900	1.541825166084632
chr10	125038000	125039000	1.7710916556338823
chr10	125038100	125039100	2.145297432208789
chr10	125038200	125039200	1.7681536452021531
chr10	125038300	125039300	1.2739833396448386
chr10	125038400	125039400	1.3626903467099347
chr10	125041600	125042600	2.6981631167702496
chr10	125041700	125042700	2.7362088094867265
chr10	125041800	125042800	3.1395929706152628
chr10	125041900	125042900	3.2866639406241984
chr10	125042000	125043000	3.014879627377717
chr10	125042100	125043100	2.377270722078975
chr10	125042200	125043200	2.2101747980859923
chr10	125042300	125043300	1.9897981663974864
chr10	125042400	125043400	1.3215746030977622
chr10	125042500	125043500	0.7547133662175353
chr10	125042600	125043600	1.8344769279924964
chr10	125042700	125043700	2.5325107483374416
chr10	125042800	125043800	2.038382194247894
chr10	125042900	125043900	1.717494247954274
chr10	125043000	125044000	1.9128595194015945
chr10	125043100	125044100	2.1005967423232748
chr10	125043200	125044200	2.3642463677894323
chr10	125043300	125044300	2.5956658212223904
chr10	125043400	125044400	2.7166892655015658
chr10	125043500	125044500	2.972910003170645
chr10	125043600	125044600	1.9748386552948665
chr10	125044400	125045400	0.9296567310932246
chr10	125044500	125045500	1.061772009058786
chr10	125044600	125045600	0.8361860467456855
chr10	125044700	125045700	1.1748087753217489
chr10	125044800	125045800	1.5771457490762535
chr10	125044900	125045900	1.79608099132177
chr10	125045000	125046000	1.9771280445981698
chr10	125045100	125046100	1.944804012783932
chr10	125045200	125046200	1.408644572828241
chr10	125045300	125046300	2.3338329694602606
chr10	125045400	125046400	2.1277162171589197
chr10	125045500	125046500	2.1181781284826813
chr10	125046600	125047600	-1.020801449711472
chr10	125046700	125047700	-1.4931298181731232
chr10	125046800	125047800	-2.183208518601248
chr10	125046900	125047900	-1.5502734895800916
chr10	125047000	125048000	-1.0263293701925953
chr10	125047100	125048100	-0.9162409426275936
chr10	125047200	125048200	-0.29178472459997074
chr10	125047300	125048300	0.6095896249750677
chr10	125047400	125048400	0.6085332581422863
chr10	125047500	125048500	1.505277035664912
chr10	125047600	125048600	2.5947272475962664
chr10	125047700	125048700	2.648049236962461
chr10	125047800	125048800	3.0188956449478845
chr10	125047900	125048900	2.520984901992275
chr10	125048000	125049000	2.1457593889635267
chr10	125048100	125049100	2.1865032704993084
chr10	125048200	125049200	2.133790090392232
chr10	125048300	125049300	1.378932931198675
chr10	125048400	125049400	1.4959083759763627
chr10	125048500	125049500	1.0958934309349986
chr10	125048600	125049600	0.5681866021728682
chr10	125048700	125049700	1.3830362650619077
chr10	125048800	125049800	2.303697831672765
chr10	125048900	125049900	2.711725306294821
chr10	125049100	125050100	3.2420947251686574
chr10	125049200	125050200	3.2441264117089017
chr10	125049300	125050300	3.293949475009504
chr10	125049400	125050400	3.250544882717334
chr10	125049500	125050500	3.5307894512036566
chr10	125050300	125051300	1.2659472795022018
chr10	125050400	125051400	1.7125636595620308
chr10	125050500	125051500	0.6321427938148493
chr10	125050600	125051600	-0.2814701246031685
chr10	125050700	125051700	-1.1495270834025078
chr10	125050800	125051800	-1.0911357763502736
chr10	125050900	125051900	-0.4788614150245436
chr10	125051000	125052000	-0.37578011896918606
chr10	125051100	125052100	0.29648639689353506
chr10	125051200	125052200	0.10145851452832336
chr10	125051300	125052300	-0.2269906876710977
chr10	125051400	125052400	-0.3452615958551875
chr10	125051500	125052500	0.3254218659012171
chr10	125051600	125052600	1.0125159539870228
chr10	125051700	125052700	1.7065054413945402
chr10	125051800	125052800	1.1586129802011078
chr10	125052500	125053500	2.768317391689934
chr10	125052600	125053600	3.0908091267844218
chr10	125052700	125053700	3.0443800305239206
chr10	125052800	125053800	2.103341116610018
chr10	125052900	125053900	1.78580738674622
chr10	125053000	125054000	2.346073161311703
chr10	125053100	125054100	2.49839901777618
chr10	125053200	125054200	2.268642684441166
chr10	125053300	125054300	2.048572346354537
chr10	125053400	125054400	1.5690143167117023
chr10	125053500	125054500	1.5232546246120295
chr10	125053600	125054600	1.1614795042574892
chr10	125053700	125054700	0.8903568336359406
chr10	125053800	125054800	1.487333177232979
chr10	125053900	125054900	1.3581420899566408
chr10	125054000	125055000	0.18597266307013258
chr10	125054100	125055100	0.19745035129729704
chr10	125054200	125055200	0.16367956032401487
chr10	125054300	125055300	0.2278392721919329
chr10	125054400	125055400	0.350357131541862
chr10	125054500	125055500	0.5791867916007079
chr10	125054600	125055600	1.0694595239346922
chr10	125054700	125055700	0.2527097819794089
chr10	125054800	125055800	0.3244868077669569
chr10	125054900	125055900	0.3054564046277957
chr10	125055000	125056000	1.0449119581984403
chr10	125055100	125056100	0.907058413505744
chr10	125055200	125056200	0.7866104422309873
chr10	125055300	125056300	0.966209125682598
chr10	125055400	125056400	1.1738410108015591
chr10	125055500	125056500	0.7488519852219041
chr10	125055600	125056600	0.4493975015068047
chr10	125055700	125056700	1.4247649630778547
chr10	125055800	125056800	1.84601669213977
chr10	125055900	125056900	2.2566675389516493
chr10	125056000	125057000	2.4529213516120607
chr10	125056100	125057100	2.5749657830706165
chr10	125056200	125057200	2.742573434895375
chr10	125056300	125057300	2.5412757414571243
chr10	125056400	125057400	1.8433154656575548
chr10	125056500	125057500	1.8977598806816955
chr10	125056600	125057600	1.5717107063965758
chr10	125056700	125057700	1.5100505252603738
chr10	125056800	125057800	1.4177613350005895
chr10	125056900	125057900	0.8799546762944527
chr10	125057000	125058000	0.6169417834272269
chr10	125057100	125058100	0.8539716098833195
chr10	125057200	125058200	1.0349224773004055
chr10	125057300	125058300	1.3305813577101226
chr10	125057400	125058400	1.5400037295747169
chr10	125057500	125058500	1.6315620010754073
chr10	125057600	125058600	2.3240179214389696
chr10	125057700	125058700	2.7802321378459762
chr10	125057800	125058800	3.134349241394568
chr10	125057900	125058900	3.815387336286984
chr10	125058000	125059000	3.7464151974756437
chr10	125058100	125059100	3.3644925819773244
chr10	125058200	125059200	3.2694628640926617
chr10	125058300	125059300	2.4569674521867158
chr10	125058400	125059400	2.5359561445271
chr10	125058500	125059500	2.768844178316396
chr10	125058600	125059600	2.2172649359331964
chr10	125058700	125059700	2.328787522857275
chr10	125058800	125059800	1.840136923281292
chr10	125058900	125059900	1.8804850217415112
chr10	125059000	125060000	2.604506266090304
chr10	125059100	125060100	3.1751389359511966
chr10	125059200	125060200	3.0436852215551005
chr10	125059300	125060300	3.610862201676391
chr10	125059400	125060400	3.442098235082752
chr10	125059500	125060500	3.2465152502150407
chr10	125059600	125060600	3.125927341802293
chr10	125059700	125060700	2.5586069489350645
chr10	125059800	125060800	2.634277117380794
chr10	125059900	125060900	2.358367787440958
chr10	125060500	125061500	1.6973585005088545
chr10	125060600	125061600	2.66106618924208
chr10	125060700	125061700	2.8388580064475804
chr10	125060800	125061800	3.3049802189593285
chr10	125060900	125061900	3.2957911561975006
chr10	125061000	125062000	2.5463310810037485
chr10	125061100	125062100	2.9071904627546714
chr10	125061200	125062200	3.4445045140934893
chr10	125061300	125062300	2.8167209321021427
chr10	125061400	125062400	2.121749528596117
chr10	125061500	125062500	1.9757825835794336
chr10	125061600	125062600	1.9395266238815607
chr10	125061700	125062700	1.4606746257999752
chr10	125061800	125062800	0.8172954788394303
chr10	125063400	125064400	0.7072049749594544
chr10	125063500	125064500	1.064640281362051
chr10	125063600	125064600	0.9146186716862954
chr10	125063700	125064700	1.0838728711539856
chr10	125063800	125064800	1.2835715644058314
chr10	125063900	125064900	1.1785177797307922
chr10	125064000	125065000	1.1082958307445512
chr10	125064100	125065100	1.2330314178923565
chr10	125064200	125065200	1.7252868146092692
chr10	125064300	125065300	1.4810776319251129
chr10	125064400	125065400	1.1144390890779483
chr10	125064500	125065500	0.6136478740166456
chr10	125064600	125065600	1.1222127964696411
chr10	125064700	125065700	1.336481767422059
chr10	125064800	125065800	1.6025565914105868
chr10	125064900	125065900	1.4343217395930674
chr10	125065000	125066000	1.0761503481521775
chr10	125065100	125066100	1.1364954480053302
chr10	125065200	125066200	1.2067441035587658
chr10	125065300	125066300	1.407465954647704
chr10	125065400	125066400	1.6903106432307402
chr10	125065500	125066500	2.2104613508822983
chr10	125065600	125066600	2.6175782648099166
chr10	125065700	125066700	2.6651391787936425
chr10	125065800	125066800	2.9137235075975902
chr10	125065900	125066900	3.3162083547830403
chr10	125066000	125067000	4.051477981089705
chr10	125066100	125067100	3.36176421323454
chr10	125066200	125067200	3.086508661292208
chr10	125066300	125067300	2.7506947888787305
chr10	125066400	125067400	2.3919715409964515
chr10	125066500	125067500	1.813485411990515
chr10	125066600	125067600	0.8510621281926616
chr10	125066700	125067700	0.32899364092725136
chr10	125066800	125067800	-0.6332530148172683
chr10	125068100	125069100	0.8536934622778377
chr10	125068200	125069200	0.8902635851120316
chr10	125068300	125069300	0.2984293345035854
chr10	125068400	125069400	0.3277782375671971
chr10	125068500	125069500	0.5459844475761645
chr10	125068600	125069600	0.7569619934618559
chr10	125068700	125069700	0.4679139307000026
chr10	125068800	125069800	0.26883928706127885
chr10	125068900	125069900	0.4591339452496764
chr10	125070200	125071200	0.9178160703462452
chr10	125070300	125071300	0.7332348028541054
chr10	125070400	125071400	0.9976901484585328
chr10	125070500	125071500	0.6615510202093725
chr10	125070600	125071600	1.2191142933755137
chr10	125070700	125071700	1.1612506740355215
chr10	125070800	125071800	1.2977795763394209
chr10	125070900	125071900	0.9087553559104754
chr10	125071000	125072000	1.3252687298547048
chr10	125071100	125072100	0.9334479112838378
chr10	125071200	125072200	0.8258815748137547
chr10	125071300	125072300	0.5018868884545723
chr10	125071400	125072400	0.08322544584422306
chr10	125071500	125072500	-0.0952161944596264
chr10	125071600	125072600	-0.1271109129886386
chr10	125073200	125074200	-0.3065254913675549
chr10	125073300	125074300	-0.4620535982691586
chr10	125073400	125074400	-0.6506635744336603
chr10	125073500	125074500	-0.4865733732492591
chr10	125073600	125074600	-0.3575789293305328
chr10	125073700	125074700	-0.5252402674655432
chr10	125073800	125074800	-0.6512225667593954
chr10	125074500	125075500	1.8511378021749432
chr10	125074600	125075600	1.551138448124182
chr10	125074700	125075700	1.5471203672052152
chr10	125074800	125075800	1.5533435978107657
chr10	125074900	125075900	1.4322074848198931
chr10	125075000	125076000	1.555982218070947
chr10	125075100	125076100	1.6235802182900645
chr10	125075200	125076200	1.9108079259474744
chr10	125075300	125076300	2.4369246914867637
chr10	125075400	125076400	2.9848833977572204
chr10	125075500	125076500	2.519102671167624
chr10	125075600	125076600	3.24772334098729
chr10	125075700	125076700	3.6146367706269182
chr10	125075800	125076800	3.7575666095610716
chr10	125075900	125076900	3.645393245504229
chr10	125076000	125077000	3.001335631719739
chr10	125076100	125077100	3.1187837948453576
chr10	125076200	125077200	2.883815388847072
chr10	125076300	125077300	2.3267087701859683
chr10	125076400	125077400	1.9712278768797016
chr10	125076500	125077500	2.1101642343644698
chr10	125076600	125077600	1.4965958408274227
chr10	125076700	125077700	0.9056328605604136
chr10	125076800	125077800	1.5192988878741944
chr10	125076900	125077900	1.7505141252737777
chr10	125077000	125078000	2.031973755707835
chr10	125077100	125078100	2.29594585711136
chr10	125077200	125078200	2.5088863762010294
chr10	125077300	125078300	2.437494303772361
chr10	125079000	125080000	2.1378685535465856
chr10	125079100	125080100	2.3076183149203
chr10	125079200	125080200	2.3406334859801405
chr10	125079300	125080300	1.5300573375882998
chr10	125079400	125080400	1.4715434237170044
chr10	125079500	125080500	2.367160699859952
chr10	125079600	125080600	1.8696028207233888
chr10	125079700	125080700	1.943221130813348
chr10	125079800	125080800	2.3648643728078573
chr10	125079900	125080900	3.145723415172313
chr10	125080000	125081000	3.101991705370187
chr10	125080100	125081100	3.603605243227973
chr10	125080200	125081200	3.224557148330069
chr10	125080300	125081300	4.256007417647233
chr10	125080400	125081400	3.8832308908638646
chr10	125080500	125081500	2.7944694749451293
chr10	125080600	125081600	2.6408608686433217
chr10	125080700	125081700	2.7409381775784745
chr10	125080800	125081800	2.4179100700219163
chr10	125080900	125081900	1.873494676750387
chr10	125081000	125082000	1.7019002919750503
chr10	125081100	125082100	1.7078379713673726
chr10	125081200	125082200	2.1704161495254493
chr10	125081300	125082300	1.828181950723756
chr10	125081400	125082400	1.870953533427544
chr10	125081500	125082500	1.841689660367932
chr10	125081600	125082600	1.528504900599094
chr10	125081700	125082700	1.7457173781695308
chr10	125081800	125082800	2.3848555032531458
chr10	125081900	125082900	2.292449064844696
chr10	125082000	125083000	2.341554839736884
chr10	125082100	125083100	1.5702172243844803
chr10	125082200	125083200	1.6837867335005083
chr10	125082300	125083300	1.5909262211865494
chr10	125082400	125083400	1.6000542088144885
chr10	125082500	125083500	1.6922388158456492
chr10	125082600	125083600	2.2962319965753006
chr10	125082700	125083700	2.211785636811149
chr10	125082800	125083800	1.7789790253456512
chr10	125082900	125083900	2.094565741412862
chr10	125083000	125084000	1.945226992948667
chr10	125083100	125084100	2.4292684274405176
chr10	125083200	125084200	1.7983871312817408
chr10	125083300	125084300	1.9915321765979583
chr10	125083400	125084400	2.1353770187152925
chr10	125083500	125084500	2.213509559073489
chr10	125083600	125084600	2.473737352479192
chr10	125083700	125084700	2.2917247062763337
chr10	125083800	125084800	2.8628429609268475
chr10	125083900	125084900	2.7996850174644936
chr10	125084000	125085000	2.6257015870532916
chr10	125084100	125085100	2.5599993570502737
chr10	125084200	125085200	3.3071186485745447
chr10	125084300	125085300	2.8869688053875926
chr10	125084400	125085400	2.960765638678822
chr10	125084500	125085500	2.7988609167749603
chr10	125084600	125085600	2.6921765479740234
chr10	125084700	125085700	3.0990932446377677
chr10	125084800	125085800	2.328783535160861
chr10	125084900	125085900	2.3630086466645337
chr10	125085000	125086000	2.9372749155732034
chr10	125085100	125086100	3.041335556352424
chr10	125085200	125086200	2.712311108170504
chr10	125085300	125086300	2.805709876886415
chr10	125085400	125086400	2.610998157041029
chr10	125085500	125086500	2.591918095451224
chr10	125085600	125086600	2.3269796524541064
chr10	125086700	125087700	2.2002502772089447
chr10	125086800	125087800	1.967482717788867
chr10	125086900	125087900	2.0452457206533103
chr10	125087000	125088000	1.9403440977783717
chr10	125087100	125088100	1.5056690367954753
chr10	125087200	125088200	1.4080519992244227
chr10	125087300	125088300	1.5582224584901387
chr10	125087400	125088400	1.8979696624201248
chr10	125087500	125088500	1.9493008633803341
chr10	125087600	125088600	1.4272015069565884
chr10	125087700	125088700	1.566160958654845
chr10	125087800	125088800	1.3486790423166508
chr10	125087900	125088900	1.819324231728856
chr10	125088000	125089000	1.3260676251001315
chr10	125088100	125089100	1.4300712722669562
chr10	125088200	125089200	1.7808243037534526
chr10	125088300	125089300	1.4831119704356226
chr10	125088400	125089400	0.7219812380420445
chr10	125088500	125089500	-0.3714997457153565
chr10	125088600	125089600	0.5441444109157287
chr10	125088700	125089700	0.6709787445919625
chr10	125088800	125089800	1.0987648299359234
chr10	125088900	125089900	0.9955794367514492
chr10	125089000	125090000	1.0541376475184328
chr10	125089100	125090100	0.9072885813179182
chr10	125089200	125090200	0.4326552058442705
chr10	125090400	125091400	2.554018139824895
chr10	125090500	125091500	2.1454464853225512
chr10	125090600	125091600	2.226080674286242
chr10	125090700	125091700	1.5569424139772812
chr10	125090800	125091800	1.4778566480822908
chr10	125090900	125091900	0.9390373836122684
chr10	125091000	125092000	0.7301703213406728
chr10	125091100	125092100	1.4595541876602331
chr10	125092200	125093200	1.522826837231099
chr10	125092300	125093300	1.765107348130371
chr10	125092400	125093400	1.445875928536276
chr10	125092500	125093500	1.2614424612412911
chr10	125092600	125093600	1.4602916213291826
chr10	125092700	125093700	1.1140670136716275
chr10	125092800	125093800	1.8214363188424056
chr10	125092900	125093900	2.0286732787956088
chr10	125093000	125094000	2.2705181366960576
chr10	125093100	125094100	2.082056578134209
chr10	125093200	125094200	1.8387233994071388
chr10	125093300	125094300	1.7455693477326517
chr10	125093400	125094400	2.053072498409988
chr10	125093500	125094500	2.7220502819950934
chr10	125093600	125094600	2.998201793624618
chr10	125093700	125094700	3.4155426735546777
chr10	125093800	125094800	2.503339208536421
chr10	125093900	125094900	2.4871733855414533
chr10	125094000	125095000	2.7874979409843483
chr10	125094100	125095100	2.5801609465550235
chr10	125094200	125095200	2.9024885862724155
chr10	125094300	125095300	3.200060152145884
chr10	125094400	125095400	4.0349898709189125
chr10	125094500	125095500	3.5389798898531524
chr10	125094600	125095600	3.4824131545929515
chr10	125094700	125095700	3.0970682897636563
chr10	125094800	125095800	2.937350277409468
chr10	125094900	125095900	2.5769887081185248
chr10	125095000	125096000	2.375480694851687
chr10	125095100	125096100	2.3118491223021995
chr10	125095200	125096200	2.4711619281514765
chr10	125095300	125096300	2.089465978686453
chr10	125095400	125096400	1.0421852534368663
chr10	125095500	125096500	1.1010183406833975
chr10	125095600	125096600	1.2172534735613039
chr10	125095700	125096700	1.3373465651345104
chr10	125096800	125097800	1.198840679443604
chr10	125096900	125097900	1.1564955026381842
chr10	125097000	125098000	1.7987937166853802
chr10	125097100	125098100	1.997470701826094
chr10	125097200	125098200	1.8807943875825173
chr10	125097300	125098300	1.7461245622577484
chr10	125097400	125098400	1.8160153742893927
chr10	125097500	125098500	2.055172878201376
chr10	125097600	125098600	1.5367422516742963
chr10	125098800	125099800	1.3231023480912594
chr10	125098900	125099900	1.2552133992199759
chr10	125099000	125100000	1.2657167046372788
chr10	125099100	125100100	1.2769378062182035
chr10	125099200	125100200	1.5858852506907308
chr10	125099300	125100300	1.8564950768849025
chr10	125099400	125100400	1.6945555166208377
chr10	125099500	125100500	2.629862551747851
chr10	125099600	125100600	2.636897028573229
chr10	125099700	125100700	2.8243463746041764
chr10	125099800	125100800	2.2186296978045283
chr10	125099900	125100900	1.845261195453626
chr10	125100000	125101000	2.0831021142650923
chr10	125100100	125101100	1.6883614170850905
chr10	125100200	125101200	1.7089228458892554
chr10	125100300	125101300	1.2312676233210968
chr10	125100400	125101400	0.7782609195249942
chr10	125100500	125101500	0.3084631342161637
chr10	125100600	125101600	-0.29760604762663684
chr10	125100700	125101700	0.03884891138478645
chr10	125100800	125101800	0.05627373268318218
chr10	125100900	125101900	0.5563943883385315
chr10	125101000	125102000	0.6285275521938635
chr10	125101100	125102100	0.7373252072958574
chr10	125101200	125102200	0.5940008919999951
chr10	125101300	125102300	0.4812115791629345
chr10	125101400	125102400	0.8090643843021564
chr10	125101500	125102500	-0.06950838761199292
chr10	125101600	125102600	0.09330285171549688
chr10	125101700	125102700	-0.7006995668278926
chr10	125101800	125102800	-0.0940111592178558
chr10	125101900	125102900	-0.4605230147766704
chr10	125102000	125103000	-0.9486582298171822
chr10	125102100	125103100	-0.33551958758977274
chr10	125102200	125103200	-0.4165169334500796
chr10	125102300	125103300	0.1865210118040445
chr10	125102400	125103400	0.7349629989579066
chr10	125102500	125103500	1.450017757898587
chr10	125102600	125103600	2.0348726717948282
chr10	125102700	125103700	2.523109866841042
chr10	125102800	125103800	2.6296347033900465
chr10	125102900	125103900	3.1112932804088427
chr10	125103000	125104000	3.3435024634613053
chr10	125103100	125104100	3.426450139353906
chr10	125103200	125104200	3.77946558501598
chr10	125103300	125104300	3.64496009386436
chr10	125103400	125104400	3.2297377639266163
chr10	125103500	125104500	2.9110464209193485
chr10	125103600	125104600	2.2127632017997843
chr10	125103700	125104700	2.4465780513043462
chr10	125103800	125104800	2.3278677207814904
chr10	125103900	125104900	2.2288935704455017
chr10	125104000	125105000	2.6782324499037045
chr10	125104100	125105100	2.3870822642434333
chr10	125104200	125105200	2.0921080984041414
chr10	125104300	125105300	2.0963314034065323
chr10	125104400	125105400	1.5009724530341195
chr10	125104500	125105500	1.8309995130896213
chr10	125104600	125105600	1.95522463910309
chr10	125104700	125105700	1.3649465521715125
chr10	125104800	125105800	1.1384482399270752
chr10	125104900	125105900	0.7794891041894569
chr10	125105000	125106000	-0.005723946906738839
chr10	125105100	125106100	-0.061939865491380475
chr10	125105200	125106200	-0.11200956361451704
chr10	125105300	125106300	-0.4179315470792211
chr10	125109700	125110700	0.6699186574783735
chr10	125109800	125110800	0.8904052016388657
chr10	125109900	125110900	0.8672588784803191
chr10	125110000	125111000	0.8046824352489823
chr10	125110100	125111100	0.920364555129634
chr10	125110200	125111200	0.4268156043301957
chr10	125110300	125111300	0.0742866534581953
chr10	125110400	125111400	0.5133478749958333
chr10	125110500	125111500	0.7005234135194465
chr10	125110600	125111600	0.4494496036749033
chr10	125110700	125111700	-0.40444474356723975
chr10	125110800	125111800	-0.5393510446367032
chr10	125110900	125111900	-0.0012588586333743589
chr10	125111000	125112000	0.09071862294457009
chr10	125111100	125112100	0.7341657716888365
chr10	125111200	125112200	1.4197313514164107
chr10	125112500	125113500	0.015594883613310706
chr10	125112600	125113600	-0.3690741502659992
chr10	125112700	125113700	0.004938954007497934
chr10	125112800	125113800	0.21113448800394968
chr10	125112900	125113900	1.0371892642778706
chr10	125113000	125114000	0.41352827620967386
chr10	125113100	125114100	0.3685669640909657
chr10	125113200	125114200	1.4668330911851102
chr10	125113300	125114300	1.7479299306513965
chr10	125113400	125114400	1.3373364569248158
chr10	125113500	125114500	0.9788567220042901
chr10	125113600	125114600	0.8151209001091242
chr10	125113700	125114700	0.7008781830835621
chr10	125113800	125114800	0.5843549654125332
chr10	125113900	125114900	-0.04039106886031775
chr10	125114000	125115000	0.41758977182635204
chr10	125114100	125115100	0.8668993540728088
chr10	125114200	125115200	1.5771576568044388
chr10	125114800	125115800	1.5753455214851049
chr10	125114900	125115900	1.8689563537958125
chr10	125115000	125116000	1.1613809505873423
chr10	125115100	125116100	0.7599106074280584
chr10	125115200	125116200	0.8488383018622596
chr10	125115300	125116300	0.5645984996613677
chr10	125115400	125116400	0.2358271396042241
chr10	125115500	125116500	1.1300170504756972
chr10	125115600	125116600	2.1624528391354967
chr10	125115700	125116700	2.2255415375017567
chr10	125115800	125116800	2.851878213682453
chr10	125115900	125116900	2.5495212092716457
chr10	125116000	125117000	3.045071353091832
chr10	125116100	125117100	3.4985992752462014
chr10	125116200	125117200	3.2690548832677955
chr10	125116300	125117300	3.1732679376314903
chr10	125116400	125117400	4.039667061874051
chr10	125116500	125117500	4.437935767590031
chr10	125116600	125117600	3.585912870175872
chr10	125116700	125117700	3.4528058982287853
chr10	125116800	125117800	3.1983550356663217
chr10	125116900	125117900	3.1004802355714656
chr10	125117000	125118000	2.681860425131175
chr10	125117100	125118100	2.238382233844921
chr10	125117200	125118200	1.642754351002579
chr10	125117300	125118300	1.6633246889121405
chr10	125117400	125118400	1.24614844295556
chr10	125117500	125118500	0.20536951499015726
chr10	125117600	125118600	0.6337474893558753
chr10	125117700	125118700	0.8402573021147758
chr10	125126300	125127300	1.595392866694244
chr10	125126400	125127400	2.4069932288100646
chr10	125126500	125127500	2.02664651659212
chr10	125126600	125127600	1.784768291172221
chr10	125126700	125127700	1.6086444721521458
chr10	125126800	125127800	2.473352256280223
chr10	125126900	125127900	2.2928121167558886
chr10	125127000	125128000	2.2481598848232944
chr10	125127100	125128100	2.231391561874529
chr10	125127200	125128200	2.1765282101022567
chr10	125127300	125128300	1.6555504503209604
chr10	125127400	125128400	1.630907872474449
chr10	125127500	125128500	1.3966241668017043
chr10	125127600	125128600	1.4713840761304189
chr10	125127700	125128700	1.7251435367693055
chr10	125127800	125128800	0.5273641372691558
chr10	125127900	125128900	0.4588349825608943
chr10	125128000	125129000	0.37007346348505915
chr10	125128100	125129100	0.36257914490445387
chr10	125128200	125129200	0.1785391769843514
chr10	125128300	125129300	0.14916806880970848
chr10	125128400	125129400	-0.44866437381319496
chr10	125128500	125129500	-0.16609284859740792
chr10	125128600	125129600	0.4737630971276904
chr10	125128700	125129700	-0.3412172326559048
chr10	125128800	125129800	0.2434465752057347
chr10	125128900	125129900	0.7586903399952021
chr10	125129000	125130000	0.5381649732508478
chr10	125129100	125130100	0.4736502804112063
chr10	125129200	125130200	0.6021586983618585
chr10	125129300	125130300	0.7468606927791914
chr10	125129400	125130400	0.4977713331855576
chr10	125129500	125130500	0.8533129249294904
chr10	125129600	125130600	0.2544506329302096
chr10	125129700	125130700	0.5528613550252582
chr10	125129800	125130800	1.0753147007625152
chr10	125129900	125130900	0.6382824893227631
chr10	125130000	125131000	1.6105358187384295
chr10	125130100	125131100	1.740263254581722
chr10	125130200	125131200	2.018774665968992
chr10	125130300	125131300	1.945727889761917
chr10	125130400	125131400	2.089546303283671
chr10	125130500	125131500	1.7617316203374678
chr10	125130600	125131600	1.7110320965405803
chr10	125130700	125131700	1.9790558129846303
chr10	125130800	125131800	1.0058840473167376
chr10	125130900	125131900	1.7561483948382273
chr10	125131000	125132000	1.048019338240979
chr10	125131100	125132100	1.0523100954153184
chr10	125131200	125132200	0.8740792490780448
chr10	125131300	125132300	0.6066990346330564
chr10	125131400	125132400	0.24147762738988546
chr10	125131500	125132500	0.7513524018014157
chr10	125131600	125132600	0.9825031218681504
chr10	125131700	125132700	1.1306073084088202
chr10	125131800	125132800	1.4569523075407032
chr10	125131900	125132900	0.9985466387519631
chr10	125132000	125133000	0.6482923636677801
chr10	125132100	125133100	0.9121176176026604
chr10	125132200	125133200	1.123413094682461
chr10	125132300	125133300	1.0200670342366591
chr10	125132400	125133400	1.459115533567771
chr10	125132500	125133500	0.9303454366973548
chr10	125132600	125133600	0.3317702746249636
chr10	125132700	125133700	0.12076553487976599
chr10	125132800	125133800	0.17856705818065371
chr10	125132900	125133900	0.22307262049925733
chr10	125133000	125134000	0.7208682920214986
chr10	125133100	125134100	0.28417294409630084
chr10	125133200	125134200	-0.21051042356285693
chr10	125133300	125134300	0.2059909793039119
chr10	125133400	125134400	-0.02739374458341232
chr10	125133500	125134500	0.16324545628795126
chr10	125133600	125134600	0.6552273047065404
chr10	125133700	125134700	0.8659751669082398
chr10	125133800	125134800	0.8739225388398733
chr10	125134900	125135900	4.071545619043774
chr10	125135000	125136000	3.8966536445051654
chr10	125135100	125136100	4.120635013588692
chr10	125135200	125136200	3.926567764434724
chr10	125135300	125136300	3.5655212348020333
chr10	125135400	125136400	3.9456333356873454
chr10	125135500	125136500	4.062773787406827
chr10	125135600	125136600	3.6635897810300313
chr10	125135700	125136700	3.336252114407744
chr10	125135800	125136800	2.522916356768869
chr10	125135900	125136900	2.7663131833121337
chr10	125136000	125137000	2.617788258486772
chr10	125136100	125137100	2.8247950454979507
chr10	125136200	125137200	2.2470186592799517
chr10	125136300	125137300	2.731033095425476
chr10	125136400	125137400	2.647685095735499
chr10	125136500	125137500	1.9647810382020263
chr10	125136600	125137600	2.0009887476802004
chr10	125136700	125137700	2.207929504198749
chr10	125136800	125137800	2.06293255998465
chr10	125136900	125137900	1.9801216103714137
chr10	125137000	125138000	2.3560525183150216
chr10	125137100	125138100	2.1579157479060136
chr10	125137200	125138200	2.2127042189740886
chr10	125137300	125138300	2.466805885780327
chr10	125137400	125138400	1.986267368315047
chr10	125137500	125138500	2.4021786161306067
chr10	125137600	125138600	1.6061716445868015
chr10	125137700	125138700	1.4486771285171132
chr10	125137800	125138800	1.7322168092453518
chr10	125137900	125138900	1.4306098005257954
chr10	125138000	125139000	1.00942641849882
chr10	125138100	125139100	0.5217800832365681
chr10	125138200	125139200	0.7649015350727199
chr10	125138300	125139300	0.17217430765378655
chr10	125139400	125140400	1.6408242410018588
chr10	125139500	125140500	1.8445710393756816
chr10	125139600	125140600	2.1076376541177617
chr10	125139700	125140700	1.9781774656189104
chr10	125139800	125140800	1.6162467974036414
chr10	125139900	125140900	1.6636814013517809
chr10	125140000	125141000	1.6038318697774558
chr10	125140100	125141100	1.8062223515595608
chr10	125140200	125141200	1.6958865620185068
chr10	125140300	125141300	1.4696438243167471
chr10	125140400	125141400	1.4621020811059944
chr10	125140500	125141500	1.5726009179612876
chr10	125140600	125141600	1.5072378711787289
chr10	125140700	125141700	1.6333507512157055
chr10	125140800	125141800	1.2545399158929251
chr10	125140900	125141900	1.3061468437690944
chr10	125141000	125142000	2.0387297532157977
chr10	125141100	125142100	2.5397477118855503
chr10	125141200	125142200	2.1958165888084467
chr10	125141300	125142300	1.9750901995117875
chr10	125141400	125142400	1.5030165852786208
chr10	125141500	125142500	1.6658565606598217
chr10	125141600	125142600	1.9382237941801423
chr10	125141700	125142700	1.5497963857467791
chr10	125141800	125142800	1.7543901966015465
chr10	125141900	125142900	2.115004788031717
chr10	125142000	125143000	1.7861331880895897
chr10	125142100	125143100	1.2014870301352347
chr10	125142200	125143200	1.4968776460333355
chr10	125142300	125143300	1.7741269952956615
chr10	125142400	125143400	1.6312420343351384
chr10	125142500	125143500	1.050811956689305
chr10	125142600	125143600	0.6730917393851253
chr10	125142700	125143700	0.9431940626846276
chr10	125142800	125143800	0.2662479505754437
chr10	125142900	125143900	0.2995198814769616
chr10	125143000	125144000	-0.08113913463365711
chr10	125143100	125144100	0.21350370518796166
chr10	125143200	125144200	0.421657259059887
chr10	125143300	125144300	-0.0989673316881539
chr10	125143400	125144400	-0.12327552301905355
chr10	125143500	125144500	0.4675218973336761
chr10	125143600	125144600	0.5044311856277115
chr10	125143700	125144700	1.1163483168744084
chr10	125143800	125144800	1.2620377818749646
chr10	125143900	125144900	0.0233258526505095
chr10	125144000	125145000	0.295788816717705
chr10	125144100	125145100	-0.02570353600947455
chr10	125144200	125145200	-0.8281254043143091
chr10	125144300	125145300	-0.4992057855941098
chr10	125144400	125145400	-0.27686485542663697
chr10	125144500	125145500	-0.2722792092457061
chr10	125144600	125145600	-0.4315918686363596
chr10	125144700	125145700	-0.6483848503796359
chr10	125144800	125145800	-0.416314219562358
chr10	125144900	125145900	0.6507534381281849
chr10	125145000	125146000	0.7115839739477036
chr10	125145100	125146100	1.0765790996189764
chr10	125145200	125146200	1.27201334070411
chr10	125145300	125146300	1.7203359131303966
chr10	125145400	125146400	1.9976103776311949
chr10	125145500	125146500	1.6327633506043566
chr10	125145700	125146700	0.8650568486069649
chr10	125145800	125146800	0.5439114429961153
chr10	125145900	125146900	0.5479274062139455
chr10	125146000	125147000	0.8198469098101597
chr10	125146100	125147100	0.9541248977702604
chr10	125146200	125147200	1.080977417420791
chr10	125146300	125147300	1.1026474422908816
chr10	125146400	125147400	0.8393870684624365
chr10	125146500	125147500	0.797427737966125
chr10	125146600	125147600	1.4666254212780556
chr10	125146700	125147700	1.4506618228522106
chr10	125146800	125147800	1.8726562575315515
chr10	125146900	125147900	2.6344355414937977
chr10	125147000	125148000	1.3980731441745404
chr10	125147100	125148100	1.2246002158746665
chr10	125147200	125148200	1.2620187322393142
chr10	125147300	125148300	0.4286615804533637
chr10	125147400	125148400	0.28108845369008023
chr10	125147500	125148500	0.3698556863633708
chr10	125147600	125148600	0.05629768065306715
chr10	125147700	125148700	0.23146913545638384
chr10	125147800	125148800	0.2710256916240592
chr10	125147900	125148900	-1.1121745722371712
chr10	125148000	125149000	0.28924591841031033
chr10	125148100	125149100	0.4844045823505888
chr10	125148200	125149200	0.96017841254234
chr10	125148300	125149300	1.5429175026025252
chr10	125148400	125149400	1.7093660913407047
chr10	125148500	125149500	1.4708862412247459
chr10	125148600	125149600	1.427073576444583
chr10	125148700	125149700	1.3893929219972474
chr10	125148800	125149800	1.220752128642708
chr10	125148900	125149900	1.9612407752665155
chr10	125149000	125150000	1.0112968923630363
chr10	125149100	125150100	0.8567083572581479
chr10	125149200	125150200	0.6284855332291104
chr10	125149300	125150300	0.20298753418223967
chr10	125149400	125150400	0.20584734960831025
chr10	125149500	125150500	0.5071554658239577
chr10	125149600	125150600	0.7592634944537312
chr10	125149700	125150700	1.0879623361938398
chr10	125149800	125150800	1.1935902186713798
chr10	125149900	125150900	0.7481002200898245
chr10	125150000	125151000	1.2834698958109219
chr10	125150100	125151100	0.7556354570639227
chr10	125150200	125151200	0.5770542205691175
chr10	125154500	125155500	0.7350834071013667
chr10	125154600	125155600	0.4269794235873196
chr10	125154700	125155700	0.2501757912448262
chr10	125154800	125155800	0.4648318473528014
chr10	125154900	125155900	0.3500409980041182
chr10	125155000	125156000	0.29907908306691855
chr10	125155100	125156100	0.606007234278641
chr10	125155200	125156200	0.34285971689225503
chr10	125155300	125156300	0.2429510153134379
chr10	125155400	125156400	0.9654095295372328
chr10	125155500	125156500	1.1894105006858389
chr10	125155600	125156600	1.283706159224376
chr10	125155700	125156700	2.2031982907272827
chr10	125155800	125156800	2.242261759351671
chr10	125155900	125156900	2.1413230638993106
chr10	125156000	125157000	2.24261972036801
chr10	125156100	125157100	1.6142167538303092
chr10	125156200	125157200	1.2105260381094658
chr10	125156300	125157300	1.0648955750305482
chr10	125156400	125157400	0.955475345527014
chr10	125156500	125157500	0.8465309486001177
chr10	125156600	125157600	1.1559523449061857
chr10	125156700	125157700	0.4744196547904891
chr10	125156800	125157800	0.7166198714146133
chr10	125156900	125157900	0.6863616462337545
chr10	125157000	125158000	0.9494528342385659
chr10	125157100	125158100	1.0751104599968062
chr10	125157200	125158200	0.6579187366307572
chr10	125157300	125158300	0.5019235542815602
chr10	125157400	125158400	0.6715906713239226
chr10	125157500	125158500	0.9884432113237585
chr10	125157600	125158600	1.0505880215786347
chr10	125157700	125158700	0.6841478649823151
chr10	125157800	125158800	0.3284165518182557
chr10	125157900	125158900	0.7395718868600377
chr10	125158000	125159000	1.1976145605465625
chr10	125158100	125159100	2.7157811927072286
chr10	125158200	125159200	2.9584858403796535
chr10	125158300	125159300	2.7513714868726376
chr10	125158400	125159400	2.9568540494233115
chr10	125158500	125159500	3.640053578062073
chr10	125158600	125159600	3.622155107034824
chr10	125158700	125159700	3.8696443879121234
chr10	125158800	125159800	3.7261534503370313
chr10	125158900	125159900	3.606851862697413
chr10	125162600	125163600	-0.12609642827045556
chr10	125162700	125163700	-0.3845211667607805
chr10	125162800	125163800	-0.2389160327639589
chr10	125162900	125163900	0.2873936191190082
chr10	125163000	125164000	0.5207619199618333
chr10	125163100	125164100	0.8230567746561416
chr10	125163200	125164200	0.627800752471873
chr10	125163300	125164300	1.1109683172742937
chr10	125163400	125164400	1.3367726676114913
chr10	125163500	125164500	1.6143922503534307
chr10	125163600	125164600	1.6642180826531996
chr10	125163700	125164700	1.263817376724771
chr10	125163800	125164800	1.0699422344107192
chr10	125163900	125164900	0.9801026569358442
chr10	125164000	125165000	1.3650091949992578
chr10	125164100	125165100	1.3452513744847656
chr10	125164200	125165200	1.7964808270097103
chr10	125164300	125165300	1.8292545708160093
chr10	125164400	125165400	1.7285565964396417
chr10	125164500	125165500	1.6855748183679058
chr10	125164600	125165600	1.84265699161485
chr10	125164700	125165700	2.4853987293889745
chr10	125164800	125165800	2.248678251715265
chr10	125164900	125165900	2.2572314034634338
chr10	125165000	125166000	1.7840350879354427
chr10	125165100	125166100	1.933599586735565
chr10	125165200	125166200	1.3813694348530179
chr10	125165300	125166300	0.9642315019161164
chr10	125165400	125166400	0.4301967096706617
chr10	125165500	125166500	0.6043509139465079
chr10	125165600	125166600	0.6597132817091081
chr10	125165700	125166700	1.4535122731147925
chr10	125165800	125166800	2.034292815487618
chr10	125165900	125166900	1.864892854448421
chr10	125166000	125167000	2.5698464985468665
chr10	125166100	125167100	2.2825130810183696
chr10	125166200	125167200	2.51768741190687
chr10	125166300	125167300	3.0288370367120856
chr10	125166400	125167400	3.611205231077313
chr10	125166500	125167500	3.2867130225393058
chr10	125166600	125167600	3.5290567183847634
chr10	125166700	125167700	2.729225246349116
chr10	125166800	125167800	2.375100989031929
chr10	125166900	125167900	2.3759330379274366
chr10	125167000	125168000	1.8238895747822086
chr10	125167100	125168100	1.919207217530404
chr10	125167200	125168200	1.7226814872826235
chr10	125167300	125168300	1.6470551191198817
chr10	125167400	125168400	1.7082961526475842
chr10	125167500	125168500	1.855929687859929
chr10	125167600	125168600	1.7662608323886018
chr10	125167700	125168700	1.9867845732872715
chr10	125167800	125168800	2.1249851259444954
chr10	125167900	125168900	2.3333245270119507
chr10	125168000	125169000	1.8762277982500097
chr10	125168100	125169100	1.7587656446261537
chr10	125168200	125169200	2.1507841335012885
chr10	125168300	125169300	2.1585099533692143
chr10	125168400	125169400	2.37065765216302
chr10	125168500	125169500	1.882030927112968
chr10	125168600	125169600	1.5463446731037764
chr10	125168700	125169700	1.456292575229717
chr10	125168800	125169800	1.4636973742177095
chr10	125168900	125169900	0.9792700782230556
chr10	125169000	125170000	1.824944599177729
chr10	125169100	125170100	1.8574959219036928
chr10	125169200	125170200	1.6359058069798422
chr10	125169300	125170300	1.5915465370667767
chr10	125169400	125170400	1.6617459977247342
chr10	125169500	125170500	2.147905614946452
chr10	125169600	125170600	2.5827174247014204
chr10	125169700	125170700	2.6471068998101157
chr10	125169800	125170800	2.3238394556600324
chr10	125169900	125170900	2.7156660747600507
chr10	125170000	125171000	2.4190180945241457
chr10	125170100	125171100	2.3013570766531632
chr10	125170200	125171200	2.1871473976317075
chr10	125170300	125171300	2.252193418004617
chr10	125170400	125171400	1.342883307345865
chr10	125170500	125171500	0.9529964238932379
chr10	125170600	125171600	0.5809413839438141
chr10	125170700	125171700	0.8188495163687892
chr10	125170800	125171800	2.458431473456528
chr10	125170900	125171900	1.4866813936735537
chr10	125171000	125172000	1.5288704490270035
chr10	125171100	125172100	1.528712609953331
chr10	125171200	125172200	1.7845590367780182
chr10	125171300	125172300	1.6354091227477154
chr10	125171400	125172400	1.8354849645468552
chr10	125171500	125172500	2.2236486455160667
chr10	125173300	125174300	0.6197544160490656
chr10	125173400	125174400	1.6023792961796768
chr10	125173500	125174500	2.0553351567154268
chr10	125173600	125174600	2.477585452235685
chr10	125173700	125174700	2.8379268361998617
chr10	125173800	125174800	3.0308495568415004
chr10	125173900	125174900	2.4495249959870096
chr10	125174000	125175000	2.9330390267660196
chr10	125174100	125175100	2.8654244804314746
chr10	125174200	125175200	2.298463069030643
chr10	125174300	125175300	2.61395343600961
chr10	125174400	125175400	1.9235477271584425
chr10	125174500	125175500	1.329370306053138
chr10	125174600	125175600	0.7963913819273193
chr10	125174700	125175700	1.0246084518954728
chr10	125174800	125175800	0.7416058863067599
chr10	125174900	125175900	1.1912740150395964
chr10	125175000	125176000	1.3252206524091714
chr10	125175100	125176100	2.3545416203054503
chr10	125175200	125176200	3.2744836606714602
chr10	125175300	125176300	3.282794470427896
chr10	125175400	125176400	3.501399859874692
chr10	125175500	125176500	3.740342161047253
chr10	125175600	125176600	3.63484894874909
chr10	125175700	125176700	3.0633630594692955
chr10	125175800	125176800	2.9156119813938126
chr10	125175900	125176900	3.0384518382519565
chr10	125176000	125177000	2.7556023536498278
chr10	125176100	125177100	2.1701649590355294
chr10	125176200	125177200	1.6971865915599833
chr10	125176300	125177300	0.7721606275018686
chr10	125176400	125177400	0.08585019831309622
chr10	125176500	125177500	0.1725141386591416
chr10	125177600	125178600	3.330212812111132
chr10	125177700	125178700	3.833919451154772
chr10	125177800	125178800	2.656301189139968
chr10	125177900	125178900	2.716054801289624
chr10	125178000	125179000	1.7132929690626708
chr10	125178100	125179100	1.6332952086019374
chr10	125179200	125180200	-0.5405932436414554
chr10	125179300	125180300	-0.6419061219326377
chr10	125179400	125180400	-0.8425878905467145
chr10	125179500	125180500	-1.3351079661148126
chr10	125179600	125180600	-1.537229522522682
chr10	125179700	125180700	-1.5129426248608464
chr10	125179800	125180800	-1.7659358183174985
chr10	125179900	125180900	-0.9481909802440754
chr10	125182200	125183200	1.4907397901741333
chr10	125182300	125183300	1.0452955788678784
chr10	125182400	125183400	0.9394505656127984
chr10	125182500	125183500	0.4664826188540586
chr10	125182600	125183600	-0.056794892508074325
chr10	125182700	125183700	-0.19608004830607248
chr10	125182800	125183800	-0.35769295705256915
chr10	125182900	125183900	0.058490949958829225
chr10	125183000	125184000	-0.0005342718542993821
chr10	125183100	125184100	-0.7067957037328665
chr10	125183200	125184200	-1.284926731028041
chr10	125183300	125184300	-0.17328803169837348
chr10	125183400	125184400	0.2091884345252977
chr10	125183500	125184500	0.7382618389912567
chr10	125183600	125184600	1.4415934442566125
chr10	125183700	125184700	1.5717384980290077
chr10	125183800	125184800	2.7445175368962027
chr10	125183900	125184900	2.640712816477624
chr10	125184000	125185000	2.64028993167495
chr10	125184100	125185100	3.2694238587628015
chr10	125184200	125185200	3.309222583461355
chr10	125184300	125185300	2.531116597666604
chr10	125184400	125185400	2.5983309198660325
chr10	125184500	125185500	2.6236859930287224
chr10	125184600	125185600	2.5768567801553472
chr10	125184700	125185700	2.0169485286405378
chr10	125184800	125185800	1.516447686725843
chr10	125184900	125185900	1.7602707071333719
chr10	125185000	125186000	1.0051452009889823
chr10	125185100	125186100	0.941983579949682
chr10	125185200	125186200	1.4120644871372925
chr10	125185300	125186300	1.6981635335754997
chr10	125185400	125186400	1.3606084624073282
chr10	125185500	125186500	1.1600817519767683
chr10	125185600	125186600	1.2816646912252672
chr10	125185700	125186700	1.5818317549467182
chr10	125185800	125186800	2.181486777206577
chr10	125185900	125186900	1.7781211446256078
chr10	125186000	125187000	2.244522388051843
chr10	125186100	125187100	1.8574790445107752
chr10	125186200	125187200	1.6879190982600019
chr10	125186300	125187300	1.6739802548926077
chr10	125186400	125187400	1.7077564659197468
chr10	125186500	125187500	2.4247243997475287
chr10	125186600	125187600	2.140893119206517
chr10	125186700	125187700	3.0199998607972236
chr10	125186800	125187800	3.1881081296975804
chr10	125186900	125187900	4.047701503590045
chr10	125187000	125188000	3.5240838454201477
chr10	125187100	125188100	3.775817462340586
chr10	125187200	125188200	3.878182535122375
chr10	125187300	125188300	3.906613124649045
chr10	125187400	125188400	3.7733028488666487
chr10	125187500	125188500	3.4776256335508453
chr10	125187600	125188600	4.145459484105518
chr10	125187700	125188700	3.968504890570332
chr10	125187800	125188800	3.8265577245867335
chr10	125187900	125188900	2.5954992186597483
chr10	125188000	125189000	2.8077161776598305
chr10	125188100	125189100	2.8896355998959415
chr10	125188200	125189200	2.7972941258880097
chr10	125188300	125189300	3.0256403160777348
chr10	125188400	125189400	3.0465801889478588
chr10	125188500	125189500	3.1102838753752837
chr10	125188600	125189600	2.1915536284333283
chr10	125188700	125189700	2.4346594345822794
chr10	125188800	125189800	2.4727317065344683
chr10	125188900	125189900	2.666869602997992
chr10	125189000	125190000	2.7510643357914244
chr10	125189100	125190100	2.2861278085692707
chr10	125189200	125190200	2.6129719445448822
chr10	125189300	125190300	3.057676084337046
chr10	125189400	125190400	4.154230516539517
chr10	125189500	125190500	3.8410444184991603
chr10	125189600	125190600	4.190673308304042
chr10	125189700	125190700	3.8158761781259685
chr10	125189800	125190800	3.314237652446319
chr10	125189900	125190900	3.9182178902767504
chr10	125190000	125191000	4.080609342646362
chr10	125190100	125191100	4.392594841009712
chr10	125190200	125191200	4.752551563415842
chr10	125190300	125191300	4.577894370934799
chr10	125190400	125191400	4.718067138751449
chr10	125190500	125191500	5.200732351511312
chr10	125190600	125191600	5.439298656691297
chr10	125190700	125191700	5.756850624373633
chr10	125190800	125191800	5.012098860398186
chr10	125190900	125191900	4.618462950496006
chr10	125191000	125192000	4.723634133429111
chr10	125191100	125192100	4.012056616053995
chr10	125191200	125192200	3.3220705620487223
chr10	125191300	125192300	3.1743566226147286
chr10	125191400	125192400	2.2468613463877483
chr10	125191500	125192500	1.6619782093052708
chr10	125191600	125192600	1.3720750737834102
chr10	125191700	125192700	0.910335621197322
chr10	125191800	125192800	2.4485190416977605
chr10	125191900	125192900	2.3758307821832148
chr10	125192000	125193000	1.8929230478588555
chr10	125192100	125193100	2.37753477182398
chr10	125192200	125193200	2.463690069077732
chr10	125192300	125193300	2.3935364951854106
chr10	125192400	125193400	2.2158783000783377
chr10	125192500	125193500	2.3009592930874305
chr10	125192600	125193600	2.6955227955628724
chr10	125192700	125193700	2.6840959830931443
chr10	125192800	125193800	1.7895224644897645
chr10	125192900	125193900	1.4379768156732426
chr10	125193000	125194000	1.6609671875398484
chr10	125193100	125194100	1.6943338552058096
chr10	125193200	125194200	1.3843191444467513
chr10	125193300	125194300	1.1389299325822426
chr10	125194400	125195400	2.531908988562629
chr10	125194500	125195500	2.453049286972484
chr10	125194600	125195600	2.2689251341939034
chr10	125194700	125195700	1.7123800375760156
chr10	125194800	125195800	1.2877889906784123
chr10	125194900	125195900	2.133018720021512
chr10	125195000	125196000	2.132532838801776
chr10	125195100	125196100	2.03117660298001
chr10	125195200	125196200	1.7554451178207813
chr10	125195300	125196300	1.4533949684451373
chr10	125195400	125196400	2.5374895691789026
chr10	125195500	125196500	2.5737276110947818
chr10	125195600	125196600	2.8180638265834723
chr10	125195700	125196700	3.0121422298946654
chr10	125195800	125196800	3.1743825259100005
chr10	125197700	125198700	3.0570379977384
chr10	125197800	125198800	2.6286883213322727
chr10	125197900	125198900	2.4364615316171943
chr10	125198000	125199000	2.0531029220444346
chr10	125198100	125199100	1.1667768455039846
chr10	125198200	125199200	1.2012921124196867
chr10	125198300	125199300	0.8024884441524013
chr10	125198400	125199400	0.8521447140473688
chr10	125198500	125199500	1.0334319050072065
chr10	125198600	125199600	1.697500700161254
chr10	125198700	125199700	0.8290149272454572
chr10	125198800	125199800	0.5840998218314954
chr10	125198900	125199900	0.3063014058293349
chr10	125199000	125200000	0.9393395575867391
chr10	125199100	125200100	1.683579095326074
chr10	125199200	125200200	1.7713625093614571
chr10	125199300	125200300	0.8307892248941474
chr10	125199400	125200400	0.9429225610412508
chr10	125199500	125200500	0.8136470098664806
chr10	125199600	125200600	0.4712751936784312
chr10	125199700	125200700	0.39448286291123097
chr10	125199800	125200800	1.085348626815484
chr10	125199900	125200900	1.327454633972914
chr10	125200000	125201000	0.7810277370076154
chr10	125200100	125201100	0.5746785826462423
chr10	125200200	125201200	0.4965741901665381
chr10	125200300	125201300	1.6953567295514331
chr10	125200400	125201400	2.028168032697072
chr10	125200500	125201500	2.045271021927222
chr10	125200600	125201600	1.0593221904342482
chr10	125200700	125201700	0.4845925474410738
chr10	125200800	125201800	-0.05637620721786061
chr10	125200900	125201900	0.5427208882960494
chr10	125201000	125202000	1.1967776710481604
chr10	125201100	125202100	1.7062264953613353
chr10	125201200	125202200	1.7438698251076803
chr10	125201300	125202300	1.2284103658509038
chr10	125201400	125202400	0.8533931381137774
chr10	125201500	125202500	0.8425250072239635
chr10	125201600	125202600	2.033742810256756
chr10	125201700	125202700	3.1515563453654734
chr10	125201800	125202800	3.314386937703877
chr10	125201900	125202900	2.778796110223545
chr10	125202000	125203000	1.971665829820591
chr10	125202100	125203100	1.5590418345697732
chr10	125202200	125203200	1.608422476748498
chr10	125202300	125203300	1.8418321811366642
chr10	125202400	125203400	1.8381194248458457
chr10	125202500	125203500	2.091158042525868
chr10	125202600	125203600	1.9289728961745587
chr10	125202700	125203700	1.997842948657693
chr10	125202800	125203800	2.2237182214160116
chr10	125202900	125203900	2.202271989699197
chr10	125203000	125204000	2.471260743583715
chr10	125203100	125204100	1.9759828953774965
chr10	125203200	125204200	1.6535322264722156
chr10	125203300	125204300	1.2836490569383006
chr10	125203400	125204400	1.1233849095831765
chr10	125203500	125204500	0.5188042133821004
chr10	125203600	125204600	0.5517593398168394
chr10	125203700	125204700	-0.08826400158443161
chr10	125203800	125204800	-0.17547354335184295
chr10	125203900	125204900	0.11934419889466932
chr10	125204000	125205000	-0.12352114432898145
chr10	125204100	125205100	-0.11691655681016586
chr10	125204200	125205200	0.3724061039497501
chr10	125204300	125205300	0.6535658446705608
chr10	125204400	125205400	0.6272304247570943
chr10	125204500	125205500	0.5198053117789386
chr10	125204600	125205600	0.527697392029714
chr10	125204700	125205700	1.1231947509807272
chr10	125204800	125205800	1.0702439405896147
chr10	125204900	125205900	0.8484010148811831
chr10	125205000	125206000	0.13059548985407263
chr10	125205100	125206100	0.3792629861098161
chr10	125205200	125206200	0.2777009186033407
chr10	125205300	125206300	0.6131861098539999
chr10	125205400	125206400	0.7768489870017192
chr10	125205500	125206500	1.5067520210457268
chr10	125205600	125206600	1.7995762339321597
chr10	125205700	125206700	1.9384226847600616
chr10	125205800	125206800	1.852737526941897
chr10	125205900	125206900	1.8369470108506027
chr10	125206000	125207000	1.876723825126114
chr10	125206100	125207100	2.439014209052828
chr10	125206200	125207200	2.714474981030301
chr10	125206300	125207300	1.8886380178520281
chr10	125206400	125207400	1.727948573098292
chr10	125206500	125207500	1.5264759830115422
chr10	125206600	125207600	1.0130316503906422
chr10	125206700	125207700	0.682706459620703
chr10	125206800	125207800	0.7372889310212564
chr10	125206900	125207900	0.544317638702204
chr10	125207000	125208000	1.3221805463100986
chr10	125207500	125208500	-1.0609976667695893
chr10	125207600	125208600	-0.7787392927934341
chr10	125207700	125208700	-0.8145094291713246
chr10	125207800	125208800	-0.7773939568534279
chr10	125207900	125208900	0.07385200225292743
chr10	125208000	125209000	1.339062285425561
chr10	125208100	125209100	2.109366854013369
chr10	125208200	125209200	2.8660610687653683
chr10	125208300	125209300	3.733739740459305
chr10	125208400	125209400	4.485735985670696
chr10	125208500	125209500	4.328465330664487
chr10	125208600	125209600	3.9616503398585285
chr10	125208700	125209700	4.5229034825028345
chr10	125208800	125209800	4.581858417855301
chr10	125208900	125209900	4.25676490867577
chr10	125209000	125210000	2.7872486661120424
chr10	125209100	125210100	2.4188753450202505
chr10	125209200	125210200	2.2502506355619576
chr10	125209300	125210300	2.483159209175439
chr10	125209400	125210400	2.0058793771962184
chr10	125209500	125210500	1.682279875731859
chr10	125209600	125210600	2.5064422063090706
chr10	125209700	125210700	1.9185575150330838
chr10	125209800	125210800	1.5055378040267051
chr10	125209900	125210900	1.2981787040749235
chr10	125210000	125211000	1.8527175597525654
chr10	125210100	125211100	1.4524590765185657
chr10	125210200	125211200	0.8895413471685798
chr10	125210300	125211300	0.4636293848846669
chr10	125210400	125211400	0.4464275601472414
chr10	125210500	125211500	0.2402878463747899
chr10	125210600	125211600	-0.17306755111714367
chr10	125210700	125211700	0.26925617058888746
chr10	125210800	125211800	0.5740519150687762
chr10	125210900	125211900	0.6112290988141369
chr10	125211000	125212000	1.0250484359095804
chr10	125211100	125212100	0.8225180416739227
chr10	125211200	125212200	0.7004849736348754
chr10	125211300	125212300	0.3762452952886844
chr10	125211400	125212400	0.2331101886591298
chr10	125211500	125212500	0.0005209575617580155
chr10	125211600	125212600	-0.05797798130977155
chr10	125211700	125212700	0.19737881465589832
chr10	125211800	125212800	0.5745214279294398
chr10	125211900	125212900	1.2082850397795912
chr10	125212000	125213000	0.728904056141877
chr10	125212100	125213100	0.9442969087209836
chr10	125212200	125213200	1.300048215095072
chr10	125212300	125213300	1.5962119225694469
chr10	125212400	125213400	1.9910160529163343
chr10	125212500	125213500	2.213494972075351
chr10	125212600	125213600	1.9079328153781048
chr10	125212700	125213700	2.0231480929850907
chr10	125212800	125213800	1.6695525572488124
chr10	125212900	125213900	1.2646619555665817
chr10	125213000	125214000	1.2827403062982203
chr10	125213100	125214100	1.714851798993836
chr10	125213200	125214200	1.6286628628383553
chr10	125213300	125214300	1.988455127130777
chr10	125213400	125214400	2.0622174109737763
chr10	125213500	125214500	1.9048682149325509
chr10	125213600	125214600	2.1149417785920632
chr10	125213700	125214700	1.3710193539967337
chr10	125213800	125214800	1.3967060772893969
chr10	125213900	125214900	1.2159002621703017
chr10	125214000	125215000	1.6083066183123351
chr10	125214100	125215100	1.0075916349992675
chr10	125214200	125215200	1.1061204795884272
chr10	125216000	125217000	1.74216544255015
chr10	125216100	125217100	1.5553939130344592
chr10	125216200	125217200	2.083795901397409
chr10	125216300	125217300	1.847594763374156
chr10	125216400	125217400	2.0908409922915188
chr10	125216500	125217500	2.0351288229434235
chr10	125216600	125217600	2.4154028175444062
chr10	125216700	125217700	2.6211588774892727
chr10	125216800	125217800	2.5530353940213417
chr10	125216900	125217900	2.075926450043107
chr10	125217000	125218000	1.6624724073696615
chr10	125217100	125218100	1.8092237786668488
chr10	125217200	125218200	1.326128574987255
chr10	125217300	125218300	1.2268425546145896
chr10	125217400	125218400	1.5569921591864495
chr10	125217500	125218500	0.9954976968847444
chr10	125217600	125218600	0.4855211986715426
chr10	125217700	125218700	0.7164757156359367
chr10	125217800	125218800	1.1033267962317843
chr10	125217900	125218900	0.7801066384737704
chr10	125218000	125219000	0.9167937721142992
chr10	125218100	125219100	0.9134260661489476
chr10	125218200	125219200	0.9486686514599744
chr10	125218300	125219300	1.103939539269796
chr10	125218400	125219400	0.6358758017037256
chr10	125218500	125219500	0.3008924669248157
chr10	125219300	125220300	2.107143634935703
chr10	125219400	125220400	2.6382042450371177
chr10	125219500	125220500	2.719551524077392
chr10	125219600	125220600	2.7614769940632327
chr10	125219700	125220700	3.241615421013265
chr10	125219800	125220800	3.0214229215715407
chr10	125219900	125220900	2.8576513695898824
chr10	125220000	125221000	2.6107016493728405
chr10	125220900	125221900	0.6622517408400421
chr10	125221000	125222000	0.6192607569078772
chr10	125221100	125222100	0.6116511969290429
chr10	125221200	125222200	0.8631360798982931
chr10	125221300	125222300	0.8426104436050228
chr10	125221400	125222400	1.005335444843252
chr10	125221500	125222500	0.5878116744096087
chr10	125221600	125222600	0.6759338439091651
chr10	125221700	125222700	0.8948158758321831
chr10	125221800	125222800	1.2146884550260937
chr10	125221900	125222900	1.3603404291378562
chr10	125222000	125223000	1.8122721589024733
chr10	125222100	125223100	1.9949498363338785
chr10	125222200	125223200	2.0208622038047737
chr10	125222300	125223300	1.587993879364078
chr10	125222400	125223400	1.5247017715982962
chr10	125222500	125223500	1.9056004536576647
chr10	125222600	125223600	2.5340534823729475
chr10	125222700	125223700	2.405622803865193
chr10	125222800	125223800	2.6023662937929166
chr10	125222900	125223900	2.3740998947517573
chr10	125224000	125225000	0.8461508239195328
chr10	125224100	125225100	1.9578989030119032
chr10	125224200	125225200	1.7109452828597462
chr10	125224300	125225300	2.380881823831145
chr10	125224400	125225400	2.77365789147985
chr10	125224500	125225500	2.342200451632612
chr10	125224600	125225600	2.1855377113505003
chr10	125224700	125225700	2.286313331932916
chr10	125224800	125225800	2.1013003297218247
chr10	125224900	125225900	1.9557617248182573
chr10	125225000	125226000	1.9287097966185562
chr10	125225100	125226100	1.2606733593449408
chr10	125225200	125226200	1.9668363870316456
chr10	125228500	125229500	0.06678473776878419
chr10	125228600	125229600	-0.140755184872227
chr10	125228700	125229700	-1.0402940418450055
chr10	125228800	125229800	-1.2275755376035913
chr10	125228900	125229900	-0.30815134037365544
chr10	125229000	125230000	0.03355341600033746
chr10	125229100	125230100	0.6668247840262068
chr10	125229200	125230200	0.9293008302705204
chr10	125229300	125230300	1.0416297115089792
chr10	125229400	125230400	1.129231592492886
chr10	125229500	125230500	0.8377511289688827
chr10	125229600	125230600	0.7713113633031234
chr10	125229700	125230700	1.3025091137323803
chr10	125229800	125230800	1.606345370050586
chr10	125229900	125230900	1.4539915143101632
chr10	125230000	125231000	1.188144038761724
chr10	125230100	125231100	1.4888374270308118
chr10	125230200	125231200	1.682837561539694
chr10	125230300	125231300	1.2751424782259846
chr10	125230400	125231400	1.1343858571101786
chr10	125233100	125234100	-0.8672776730442185
chr10	125233200	125234200	-0.31879695871629704
chr10	125233300	125234300	0.2599260163177653
chr10	125233400	125234400	-0.5488074492260075
chr10	125234500	125235500	0.2623968208726161
chr10	125234600	125235600	0.4987743833876893
chr10	125234700	125235700	0.9289822461617664
chr10	125234800	125235800	1.0922969541547185
chr10	125234900	125235900	0.811181541253234
chr10	125235000	125236000	1.1185998549533636
chr10	125235100	125236100	1.032638673428491
chr10	125235200	125236200	0.4710688981278906
chr10	125235300	125236300	0.6483472662874271
chr10	125235400	125236400	1.004941858130541
chr10	125235500	125236500	1.195698381134808
chr10	125235600	125236600	1.3315215446696305
chr10	125235700	125236700	0.4201870959362332
chr10	125235800	125236800	0.6069025765919229
chr10	125235900	125236900	0.6888246499047624
chr10	125236000	125237000	0.939793839503062
chr10	125236100	125237100	1.0828035167986692
chr10	125236200	125237200	1.9601872874773327
chr10	125236300	125237300	1.803012822321656
chr10	125236400	125237400	1.235152019938531
chr10	125236500	125237500	0.7033305673355849
chr10	125236600	125237600	0.049108498360878286
chr10	125236700	125237700	0.2382723478840105
chr10	125236800	125237800	0.477766285006763
chr10	125236900	125237900	0.6126488222130644
chr10	125237000	125238000	0.2653834546836441
chr10	125237100	125238100	0.3866961087937553
chr10	125237200	125238200	-0.20259226085349202
chr10	125237300	125238300	0.027969208627821502
chr10	125237400	125238400	0.7744075806462538
chr10	125237500	125238500	1.3146810794682038
chr10	125237600	125238600	1.4171818183838514
chr10	125237700	125238700	1.5861751600075469
chr10	125237800	125238800	1.4980960649197743
chr10	125237900	125238900	1.3973940272551135
chr10	125238000	125239000	2.0997165331663576
chr10	125238100	125239100	1.9713883243275128
chr10	125238200	125239200	2.153527014846885
chr10	125238300	125239300	2.269116547843017
chr10	125238400	125239400	2.0421717508166197
chr10	125238500	125239500	1.267114727508332
chr10	125238600	125239600	1.1586276781331888
chr10	125238700	125239700	1.2700691510179631
chr10	125238800	125239800	0.8705272567795357
chr10	125238900	125239900	0.7288375689943871
chr10	125239000	125240000	-0.2306366347184128
chr10	125239100	125240100	-0.2959999208770593
chr10	125239200	125240200	-0.25000048245546025
chr10	125239300	125240300	-0.7688770499193388
chr10	125239400	125240400	-1.3453526122807349
chr10	125239500	125240500	-0.8661197488429531
chr10	125239600	125240600	-0.8630647435205291
chr10	125239700	125240700	-0.8066106361700733
chr10	125239800	125240800	-0.8158205597848754
chr10	125239900	125240900	-0.8054013578528262
chr10	125240000	125241000	-0.826986642078537
chr10	125240100	125241100	-0.15046545997012276
chr10	125240200	125241200	-0.03587092213558889
chr10	125240300	125241300	0.5333106848641912
chr10	125240400	125241400	1.1978952133609988
chr10	125240500	125241500	1.4812869399091293
chr10	125240600	125241600	1.6744649178478497
chr10	125240700	125241700	1.076312088691478
chr10	125240800	125241800	1.4868641012203738
chr10	125240900	125241900	2.0194284152331723
chr10	125241000	125242000	2.4464905407983477
chr10	125241100	125242100	2.253929380914649
chr10	125241200	125242200	2.195968743481444
chr10	125242500	125243500	0.8113224678157651
chr10	125242600	125243600	0.997181955382538
chr10	125242700	125243700	1.584805905209666
chr10	125242800	125243800	1.8699565537532068
chr10	125242900	125243900	2.046561627304307
chr10	125243000	125244000	1.6575989943895193
chr10	125243100	125244100	1.7697106555874202
chr10	125243200	125244200	1.3422947467120532
chr10	125243300	125244300	1.404623270537056
chr10	125243400	125244400	1.6116036393886266
chr10	125243500	125244500	1.4636412435544184
chr10	125243600	125244600	1.219627143342875
chr10	125243700	125244700	0.4477833029770329
chr10	125243800	125244800	-0.061388779206028726
chr10	125243900	125244900	0.2796188869237168
chr10	125244000	125245000	0.634791698122235
chr10	125244100	125245100	0.4219823455458239
chr10	125244200	125245200	0.5371787205634007
chr10	125244400	125245400	0.4446920021007316
chr10	125244500	125245500	0.33782067305437224
chr10	125244600	125245600	0.988168105756382
chr10	125244700	125245700	0.8255310907097345
chr10	125244800	125245800	1.6739909689814434
chr10	125244900	125245900	1.7934533596638167
chr10	125245000	125246000	1.193267988851635
chr10	125245100	125246100	2.0039370349284824
chr10	125245200	125246200	2.411678373989685
chr10	125245300	125246300	2.5025946825809946
chr10	125245400	125246400	2.66278277083277
chr10	125245500	125246500	2.59084251536521
chr10	125245600	125246600	2.6144930679054945
chr10	125245700	125246700	3.12647470600797
chr10	125245800	125246800	2.874082376490493
chr10	125245900	125246900	2.6947329441559087
chr10	125246000	125247000	3.299840089563512
chr10	125246100	125247100	2.713440910596116
chr10	125246200	125247200	2.5657801614689446
chr10	125246300	125247300	2.4772016918105697
chr10	125246400	125247400	2.011202597749824
chr10	125247500	125248500	2.01187008299943
chr10	125247600	125248600	2.152262614967274
chr10	125247700	125248700	2.0211860396227834
chr10	125247800	125248800	1.9383730477013696
chr10	125247900	125248900	1.2920940496164193
chr10	125248000	125249000	1.459720947807323
chr10	125248100	125249100	1.339504150800468
chr10	125248200	125249200	1.0017279980407665
chr10	125248300	125249300	1.3636001290821118
chr10	125248400	125249400	1.0685620183449531
chr10	125248500	125249500	0.7302835201624799
chr10	125249700	125250700	1.7945163702768063
chr10	125249800	125250800	1.6606584828888122
chr10	125249900	125250900	1.9588623136638341
chr10	125250000	125251000	1.8003984272778435
chr10	125250100	125251100	1.5661811560672467
chr10	125250200	125251200	1.2371841618707649
chr10	125250300	125251300	1.0685496062511202
chr10	125250400	125251400	1.1922544012140497
chr10	125250500	125251500	0.8101899922351821
chr10	125250600	125251600	1.0772609225438896
chr10	125250700	125251700	-0.22260847780276166
chr10	125250800	125251800	0.395217171783094
chr10	125250900	125251900	0.3420783759564849
chr10	125251000	125252000	-0.2846447379615072
chr10	125251100	125252100	0.4501896584049685
chr10	125251200	125252200	0.27638167814811776
chr10	125251300	125252300	-0.3038729542641672
chr10	125251400	125252400	-0.7207430409397023
chr10	125251500	125252500	-1.3628004027044016
chr10	125251600	125252600	-1.7987614149233355
chr10	125251700	125252700	-1.0470587236608166
chr10	125251800	125252800	-1.3942581470334092
chr10	125251900	125252900	-2.078910642748837
chr10	125252000	125253000	-1.769851410768475
chr10	125252100	125253100	-1.872332364104284
chr10	125252200	125253200	-1.8062057090801944
chr10	125252300	125253300	-1.2236456046997846
chr10	125252400	125253400	-0.859287991172259
chr10	125252500	125253500	0.006847002074619343
chr10	125252600	125253600	0.2288946822429283
chr10	125252700	125253700	0.2715421809265439
chr10	125252800	125253800	0.6879062616390021
chr10	125252900	125253900	1.2777140277712105
chr10	125253000	125254000	1.3327583426897598
chr10	125253100	125254100	1.043019511361386
chr10	125253200	125254200	1.1218248509090778
chr10	125253300	125254300	1.472975223313955
chr10	125253400	125254400	1.824382452206561
chr10	125253500	125254500	0.927006856694602
chr10	125253600	125254600	-1.213543150363727
chr10	125253700	125254700	-1.2318578498498325
chr10	125253800	125254800	-1.3650319094598766
chr10	125253900	125254900	-1.3927764641804492
chr10	125254000	125255000	-1.0375590655575497
chr10	125254100	125255100	-0.3401494508535488
chr10	125254200	125255200	0.05580033612447709
chr10	125254300	125255300	0.09115301293879814
chr10	125254400	125255400	0.517279634869894
chr10	125254500	125255500	1.130768667014861
chr10	125255500	125256500	1.2818105570428957
chr10	125255600	125256600	0.8851163048183325
chr10	125255700	125256700	1.10035410091824
chr10	125255800	125256800	0.9326868931674228
chr10	125255900	125256900	1.3132071010590565
chr10	125256000	125257000	1.2676834226863183
chr10	125256100	125257100	1.6782963081622813
chr10	125256200	125257200	1.4952616583920733
chr10	125256300	125257300	1.2117072032959344
chr10	125256400	125257400	1.486497202170278
chr10	125256500	125257500	1.7857784258128298
chr10	125256600	125257600	1.8034388580417489
chr10	125256700	125257700	1.7064402596760886
chr10	125256800	125257800	1.7886118108656184
chr10	125256900	125257900	1.3240585937323617
chr10	125257000	125258000	1.4820666454001215
chr10	125257800	125258800	1.773632533197392
chr10	125257900	125258900	1.6172427685990909
chr10	125258000	125259000	1.3794258314645924
chr10	125258100	125259100	1.1090137314709327
chr10	125258200	125259200	1.1610818545309327
chr10	125258300	125259300	1.2233664547951912
chr10	125258400	125259400	1.3879093188877418
chr10	125258500	125259500	1.6176437385134603
chr10	125258600	125259600	1.8329240670195068
chr10	125258700	125259700	1.5689702468798556
chr10	125258800	125259800	1.2311889387492845
chr10	125258900	125259900	1.3152603051669465
chr10	125259000	125260000	1.557962173030502
chr10	125259100	125260100	2.071166789194757
chr10	125259200	125260200	2.450404988480686
chr10	125259300	125260300	1.8289313564631768
chr10	125259400	125260400	1.7342746369339943
chr10	125259500	125260500	1.9509777788143456
chr10	125259600	125260600	1.3651902936572398
chr10	125259700	125260700	1.8761749952618032
chr10	125259800	125260800	2.483587505503288
chr10	125259900	125260900	2.7243335960373414
chr10	125260000	125261000	3.0219132693145405
chr10	125260100	125261100	2.8924619117003867
chr10	125260200	125261200	2.843684503104533
chr10	125260300	125261300	3.6406192246989972
chr10	125260400	125261400	3.2321271060224186
chr10	125260500	125261500	2.8004770358054243
chr10	125260600	125261600	2.7885522673238023
chr10	125260700	125261700	2.635060609663727
chr10	125260800	125261800	1.8430366250810384
chr10	125260900	125261900	1.825761011481437
chr10	125261000	125262000	1.4321851281333478
chr10	125261100	125262100	1.4328849184102967
chr10	125261200	125262200	1.4251333969628417
chr10	125261300	125262300	1.0654279759920635
chr10	125261400	125262400	0.8536851589542556
chr10	125261500	125262500	1.5830423530355082
chr10	125261600	125262600	1.8904524054164504
chr10	125261700	125262700	1.8616875001729083
chr10	125261800	125262800	1.7272001751737769
chr10	125261900	125262900	1.2633332467225853
chr10	125262000	125263000	0.8543183284257235
chr10	125262100	125263100	1.035824780454308
chr10	125262200	125263200	0.6081169185279577
chr10	125262300	125263300	0.5682306474574484
chr10	125262400	125263400	0.9472845180988808
chr10	125262500	125263500	0.5173526472254761
chr10	125262600	125263600	0.5361714511098811
chr10	125262700	125263700	0.5630757576299731
chr10	125262800	125263800	0.8040495460873757
chr10	125262900	125263900	0.7591473281160466
chr10	125263000	125264000	1.33146081801531
chr10	125263100	125264100	1.0588911457432937
chr10	125263200	125264200	1.2257933551558733
chr10	125263300	125264300	1.6247267911224426
chr10	125263400	125264400	2.0540947034092842
chr10	125263500	125264500	1.5118135501069634
chr10	125263600	125264600	1.8547290363371505
chr10	125263700	125264700	2.0429905466338165
chr10	125263800	125264800	2.3264707337003294
chr10	125263900	125264900	2.9213153912958165
chr10	125264000	125265000	2.5826023061060464
chr10	125264100	125265100	2.8743072245158423
chr10	125264200	125265200	2.7803881364371064
chr10	125264300	125265300	2.530027740673961
chr10	125264400	125265400	2.405918117899449
chr10	125264500	125265500	2.684486173453501
chr10	125264600	125265600	2.942148125804718
chr10	125264700	125265700	2.578103750015983
chr10	125264800	125265800	2.8317499473990027
chr10	125264900	125265900	2.385634042717691
chr10	125265000	125266000	2.2190268379102784
chr10	125265100	125266100	1.4480923297743709
chr10	125266100	125267100	2.760084180028622
chr10	125266200	125267200	3.1579765413116245
chr10	125266300	125267300	3.204674920965535
chr10	125266400	125267400	3.442179970013392
chr10	125266500	125267500	3.7309720006634617
chr10	125266600	125267600	3.67188621946698
chr10	125266700	125267700	3.685416528836007
chr10	125266800	125267800	3.9105170520533705
chr10	125266900	125267900	4.3084496410384
chr10	125267000	125268000	3.752347593397913
chr10	125267100	125268100	3.275462487815468
chr10	125267200	125268200	3.067554656865803
chr10	125267300	125268300	2.726016751567816
chr10	125267400	125268400	2.057030071720333
chr10	125268500	125269500	1.045561231451523
chr10	125268600	125269600	0.7961568719788501
chr10	125268700	125269700	0.6111835414504674
chr10	125268800	125269800	0.22716075909295186
chr10	125268900	125269900	0.026967515348953128
chr10	125269000	125270000	-0.6257279464561328
chr10	125269100	125270100	-0.240360290278492
chr10	125269200	125270200	-0.2674845963530705
chr10	125269300	125270300	-0.0906697036232624
chr10	125269400	125270400	-0.3261234744233825
chr10	125269500	125270500	-0.0469291069911004
chr10	125269600	125270600	0.7166811126549159
chr10	125269700	125270700	1.1208924947840846
chr10	125269800	125270800	1.7564924938535822
chr10	125269900	125270900	1.9581318652244843
chr10	125270000	125271000	2.508953094237225
chr10	125270100	125271100	2.792820859780307
chr10	125270200	125271200	3.3079221127427236
chr10	125270300	125271300	3.4232918371355656
chr10	125270400	125271400	3.607918199645317
chr10	125270500	125271500	3.468843107991124
chr10	125270600	125271600	2.952315299181304
chr10	125270700	125271700	2.64336535183819
chr10	125270800	125271800	2.679417830103854
chr10	125270900	125271900	2.9285172696860498
chr10	125271000	125272000	3.0130272060225005
chr10	125271100	125272100	2.8662302313842027
chr10	125271200	125272200	2.8812624168139784
chr10	125271300	125272300	2.805189122041216
chr10	125271400	125272400	2.4973857472011685
chr10	125271500	125272500	2.468901729941912
chr10	125271600	125272600	2.2962377454836544
chr10	125271700	125272700	2.058998409964388
chr10	125271800	125272800	1.5788938534147368
chr10	125271900	125272900	1.5760581484267064
chr10	125272000	125273000	0.7928586478578056
chr10	125272100	125273100	0.4744154841792884
chr10	125272200	125273200	0.8352613816252852
chr10	125272300	125273300	0.9856553917880974
chr10	125273400	125274400	1.618901916187225
chr10	125274500	125275500	2.8104396180294446
chr10	125274600	125275600	2.8975222131063023
chr10	125274700	125275700	2.618716689563314
chr10	125274800	125275800	1.890055770845936
chr10	125274900	125275900	1.9976740587190045
chr10	125275000	125276000	2.7709758661533486
chr10	125275100	125276100	2.7390365887569708
chr10	125275200	125276200	2.429373807663844
chr10	125275300	125276300	2.490672644416155
chr10	125275400	125276400	1.757275789717776
chr10	125275500	125276500	1.2249591440506895
chr10	125275600	125276600	1.5306912217975035
chr10	125275700	125276700	1.9916800225676217
chr10	125275800	125276800	2.4980855755452027
chr10	125275900	125276900	2.5689850380442407
chr10	125276000	125277000	2.1574110006313885
chr10	125276100	125277100	1.779345033007558
chr10	125276200	125277200	1.8915900884916248
chr10	125276300	125277300	1.9331973947409773
chr10	125276400	125277400	1.5239211865016329
chr10	125276500	125277500	1.6948388682851634
chr10	125276600	125277600	1.9567393484580589
chr10	125276700	125277700	2.325579465330839
chr10	125276800	125277800	2.359914754105799
chr10	125276900	125277900	2.0204670779330045
chr10	125278000	125279000	1.966574088048786
chr10	125278100	125279100	2.711512433738984
chr10	125278200	125279200	2.6103884222875298
chr10	125278300	125279300	2.753953184210323
chr10	125278400	125279400	2.953307436482953
chr10	125278500	125279500	3.209401068470589
chr10	125278600	125279600	3.2697602667139103
chr10	125278700	125279700	2.4518255060692487
chr10	125278800	125279800	1.9266283387723635
chr10	125278900	125279900	2.4028537850809486
chr10	125279000	125280000	2.0957535856469427
chr10	125279100	125280100	1.9498653166334303
chr10	125279200	125280200	2.0031051775920705
chr10	125279300	125280300	1.8595935080641828
chr10	125279400	125280400	1.56738134080757
chr10	125279500	125280500	1.2993130018380463
chr10	125279600	125280600	0.9918936647381102
chr10	125279700	125280700	1.76980786879549
chr10	125279800	125280800	2.1533004653625296
chr10	125279900	125280900	1.8402411261440301
chr10	125280000	125281000	1.1833053671377987
chr10	125281800	125282800	2.3280789821650583
chr10	125281900	125282900	2.5602585435040126
chr10	125282000	125283000	2.020138503047104
chr10	125282100	125283100	2.421544790884023
chr10	125282200	125283200	2.7946038554175088
chr10	125282300	125283300	2.476993767981396
chr10	125282400	125283400	2.9628226693547126
chr10	125282500	125283500	3.1607842559977115
chr10	125282600	125283600	2.6181778390061963
chr10	125282700	125283700	2.4923893969900908
chr10	125282800	125283800	1.7553888251875318
chr10	125282900	125283900	1.4425594651440634
chr10	125283000	125284000	2.1805159916212586
chr10	125283700	125284700	1.6832394590704245
chr10	125283800	125284800	1.7609002123466606
chr10	125283900	125284900	2.086491871828684
chr10	125284000	125285000	2.356532221690431
chr10	125284100	125285100	1.9614332635894205
chr10	125284200	125285200	1.6172590031107206
chr10	125284300	125285300	1.5627073353643928
chr10	125284400	125285400	1.61361518594594
chr10	125284500	125285500	1.4724261912326444
chr10	125284600	125285600	1.1736494683707903
chr10	125284700	125285700	1.1031900487530617
chr10	125284800	125285800	1.3227053879598614
chr10	125284900	125285900	1.4531895883358508
chr10	125285000	125286000	0.7831706677524819
chr10	125285100	125286100	1.0600858627787022
chr10	125285200	125286200	1.7156468496038764
chr10	125285300	125286300	1.7949572325590346
chr10	125285400	125286400	2.0074384266503893
chr10	125285500	125286500	1.4247115982571203
chr10	125285600	125286600	1.8305755593097064
chr10	125285700	125286700	0.9527654410183908
chr10	125285800	125286800	1.018024437238512
chr10	125285900	125286900	0.8533165377700267
chr10	125286000	125287000	1.7733627576976283
chr10	125286100	125287100	1.6040660522105432
chr10	125286200	125287200	1.7850324160038689
chr10	125286300	125287300	1.7976652590758913
chr10	125286400	125287400	1.7884221669963736
chr10	125286500	125287500	2.416049642904007
chr10	125286600	125287600	2.7509049588977605
chr10	125286700	125287700	2.960718040368998
chr10	125286800	125287800	2.242216444190687
chr10	125286900	125287900	2.1089678091941697
chr10	125287000	125288000	2.031848904598628
chr10	125287100	125288100	2.327156816634998
chr10	125287200	125288200	1.7334005563104864
chr10	125287300	125288300	1.1124175407372765
chr10	125287400	125288400	0.8095777708456742
chr10	125287500	125288500	1.1263065573964997
chr10	125287600	125288600	0.9194180288478618
chr10	125287700	125288700	1.6151082660105731
chr10	125287800	125288800	2.4488291454644795
chr10	125287900	125288900	2.89123465183298
chr10	125288000	125289000	2.6825573776707126
chr10	125288100	125289100	2.4686462567316214
chr10	125288200	125289200	2.5094632924144458
chr10	125288300	125289300	3.2178550517885465
chr10	125288400	125289400	3.8324907996750026
chr10	125288500	125289500	3.8090292402041066
chr10	125288600	125289600	3.7285651396847004
chr10	125288700	125289700	3.527822082093329
chr10	125288800	125289800	2.8457220414087923
chr10	125288900	125289900	2.1698996299959705
chr10	125289000	125290000	1.9639956021958944
chr10	125289100	125290100	2.10386941895908
chr10	125289200	125290200	2.7117653837941718
chr10	125289300	125290300	2.4251335613546905
chr10	125289400	125290400	2.5167266837293703
chr10	125289500	125290500	2.153220537246469
chr10	125289600	125290600	1.8576875877946948
chr10	125289700	125290700	1.323648329619486
chr10	125289800	125290800	1.3899813869303548
chr10	125289900	125290900	1.2849586535768651
chr10	125290000	125291000	1.4971411793264047
chr10	125290100	125291100	1.2353481733877547
chr10	125290200	125291200	0.1740423651182619
chr10	125290300	125291300	-0.21132191969696684
chr10	125290400	125291400	-0.2644673175493694
chr10	125290500	125291500	-0.8478274016353465
chr10	125290600	125291600	-0.4581859946728379
chr10	125290700	125291700	0.035467236088055354
chr10	125290800	125291800	0.10525762190766597
chr10	125290900	125291900	-0.008627092648293833
chr10	125291000	125292000	0.02104914019854861
chr10	125291100	125292100	0.5682239883942305
chr10	125291200	125292200	0.9584694401341814
chr10	125291300	125292300	1.7509383380951649
chr10	125291400	125292400	1.7622846586423864
chr10	125291500	125292500	2.2871493429532768
chr10	125291600	125292600	1.9576852572019408
chr10	125291700	125292700	2.2971942151325107
chr10	125291800	125292800	2.553925337151429
chr10	125291900	125292900	3.377373805017703
chr10	125292000	125293000	3.147846882562079
chr10	125292100	125293100	2.5538240809827126
chr10	125292200	125293200	2.463732321753856
chr10	125292300	125293300	2.0454859562077448
chr10	125292400	125293400	1.4961120962629195
chr10	125292500	125293500	1.2367558001713477
chr10	125292600	125293600	1.808397081801124
chr10	125292700	125293700	1.3679969576522226
chr10	125292800	125293800	1.2338300413560293
chr10	125292900	125293900	0.9865829881904408
chr10	125293000	125294000	1.3686515969252095
chr10	125293100	125294100	1.5107244086195484
chr10	125293200	125294200	1.7040593752294655
chr10	125293300	125294300	1.7691238636706856
chr10	125293400	125294400	2.3972413876350336
chr10	125293500	125294500	2.325498666340218
chr10	125293600	125294600	1.543658633270656
chr10	125293700	125294700	1.5418803365702842
chr10	125293800	125294800	1.319348905831822
chr10	125293900	125294900	0.9120743299630772
chr10	125294000	125295000	-0.30771964757386505
chr10	125295300	125296300	1.3022270848918285
chr10	125295400	125296400	1.4326177551450745
chr10	125295500	125296500	1.088794158859755
chr10	125295600	125296600	1.3615222144257162
chr10	125295700	125296700	2.056134239222217
chr10	125295800	125296800	2.1670761943349848
chr10	125295900	125296900	1.7214043303454984
chr10	125296000	125297000	1.6879964659010704
chr10	125296100	125297100	1.7826695379995132
chr10	125296200	125297200	1.6766650580291125
chr10	125296300	125297300	2.285266262053629
chr10	125296400	125297400	1.911526564928428
chr10	125296500	125297500	2.390266161598072
chr10	125297600	125298600	1.2822962268301563
chr10	125297700	125298700	1.721718025268521
chr10	125297800	125298800	1.4015197477375934
chr10	125297900	125298900	1.9192379639329824
chr10	125298000	125299000	1.8162607767209873
chr10	125298100	125299100	2.249538796963856
chr10	125298200	125299200	2.202467632396756
chr10	125298300	125299300	2.4136181458092016
chr10	125298400	125299400	2.3228437002733884
chr10	125298500	125299500	1.9584141870788208
chr10	125298600	125299600	2.2618941841627795
chr10	125298700	125299700	1.467002107102254
chr10	125298800	125299800	1.7215605962713878
chr10	125298900	125299900	1.525861433704243
chr10	125299000	125300000	2.09041984351283
chr10	125299100	125300100	1.2784710407089108
chr10	125299200	125300200	0.5860028406578545
chr10	125299300	125300300	0.7599097933167336
chr10	125299400	125300400	0.7792900217692824
chr10	125299500	125300500	0.945550849910918
chr10	125299600	125300600	0.6549559376295561
chr10	125299700	125300700	0.8028925258141636
chr10	125299800	125300800	0.7257133015002359
chr10	125299900	125300900	0.2741713330146157
chr10	125300000	125301000	0.05995273742073137
chr10	125300100	125301100	0.4129924752003055
chr10	125300200	125301200	0.5911536712932626
chr10	125300300	125301300	0.5043125171184281
chr10	125300400	125301400	0.3997067276823987
chr10	125300500	125301500	0.4649655895478612
chr10	125300600	125301600	1.3500592553864643
chr10	125300700	125301700	1.4515711719788964
chr10	125300800	125301800	1.6955826532320113
chr10	125300900	125301900	1.8152591423893336
chr10	125301000	125302000	1.8633822464005385
chr10	125301100	125302100	1.5590519408117258
chr10	125301200	125302200	1.169000821101613
chr10	125301300	125302300	0.7355799724666259
chr10	125301400	125302400	1.1469635205935609
chr10	125301500	125302500	0.9839516294154644
chr10	125301600	125302600	0.2958357381578708
chr10	125301700	125302700	0.6214404894287521
chr10	125301800	125302800	0.102524798638992
chr10	125301900	125302900	0.5634075152917933
chr10	125302000	125303000	-0.049807247874981496
chr10	125302100	125303100	0.26653494697098834
chr10	125302200	125303200	0.28007356946797723
chr10	125302300	125303300	-0.1876804196581775
chr10	125302400	125303400	-0.5621998775900076
chr10	125302500	125303500	-0.8651835129234726
chr10	125302600	125303600	-0.9117504789977314
chr10	125302700	125303700	-0.9588084624454212
chr10	125302800	125303800	-0.7634008409316715
chr10	125302900	125303900	-1.5721506625209576
chr10	125303000	125304000	-1.2441991386443263
chr10	125303100	125304100	-2.4981776558453843
chr10	125303200	125304200	-1.6742258057176054
chr10	125303300	125304300	-1.1615044799779388
chr10	125303400	125304400	-0.6544552723691159
chr10	125303500	125304500	-0.5344550829911432
chr10	125303600	125304600	-0.23532390638546136
chr10	125303700	125304700	0.2459965904264653
chr10	125303800	125304800	0.7805769546250786
chr10	125303900	125304900	1.0942198940448442
chr10	125304000	125305000	1.5241912810529037
chr10	125304100	125305100	2.6934825711050845
chr10	125304200	125305200	2.7553936934760705
chr10	125304300	125305300	2.81539075201608
chr10	125304400	125305400	2.5613732392836672
chr10	125304500	125305500	2.8651698070464557
chr10	125304600	125305600	2.6903633369912336
chr10	125304700	125305700	1.8086035974103367
chr10	125304800	125305800	1.3484567126868967
chr10	125304900	125305900	1.8539173648839973
chr10	125305000	125306000	1.8524898475028366
chr10	125305100	125306100	1.8219724526888013
chr10	125305200	125306200	1.8530950475010068
chr10	125305300	125306300	1.5115042929115332
chr10	125305400	125306400	1.936007436300587
chr10	125305500	125306500	1.4504054456429556
chr10	125305600	125306600	1.345790712684722
chr10	125305700	125306700	1.5424183956733015
chr10	125305800	125306800	1.1745859251757889
chr10	125305900	125306900	0.9899747083957434
chr10	125306000	125307000	0.0704242743899295
chr10	125306100	125307100	-0.25464912973279186
chr10	125306200	125307200	-0.4230750896298687
chr10	125306300	125307300	0.002670057269405525
chr10	125306400	125307400	-0.09408240331827054
chr10	125306500	125307500	0.06310550090158029
chr10	125306600	125307600	0.09107636832839404
chr10	125306700	125307700	-0.04986180486237096
chr10	125306800	125307800	0.0375544363256348
chr10	125306900	125307900	-0.06413801588185977
chr10	125307000	125308000	0.7204666775926317
chr10	125307100	125308100	0.6830133417476776
chr10	125307200	125308200	-0.10998799208189317
chr10	125307300	125308300	-0.4189850963096637
chr10	125307400	125308400	-1.1357267595617269
chr10	125307500	125308500	-1.5917272306809385
chr10	125307600	125308600	-2.1218607018897795
chr10	125307700	125308700	-1.6451955141731576
chr10	125307800	125308800	-1.829332406789248
chr10	125307900	125308900	-1.4155342830961999
chr10	125308000	125309000	-1.5325414343292605
chr10	125308100	125309100	-1.6573858467031444
chr10	125308200	125309200	-0.6868395488378941
chr10	125308300	125309300	-0.4456477400021052
chr10	125308400	125309400	-0.26073080186449793
chr10	125308500	125309500	0.2102792023196125
chr10	125308600	125309600	1.0213933130882638
chr10	125308700	125309700	0.21485522598869555
chr10	125308800	125309800	0.5924369105970531
chr10	125308900	125309900	0.002931066181207765
chr10	125309000	125310000	0.17623923738199246
chr10	125309100	125310100	0.25424185044449205
chr10	125309200	125310200	-0.19524749299071864
chr10	125309300	125310300	-0.2118495599377561
chr10	125309400	125310400	0.05239684179261185
chr10	125309500	125310500	0.04407438764010438
chr10	125309600	125310600	-0.20981753205170373
chr10	125309700	125310700	0.274597649662714
chr10	125309800	125310800	0.10009940872942914
chr10	125309900	125310900	0.2320819803173278
chr10	125310000	125311000	0.00024977161420629404
chr10	125310100	125311100	0.0898130251700572
chr10	125310200	125311200	0.222221168897309
chr10	125310300	125311300	-0.7028962175274549
chr10	125310400	125311400	-1.7915827157893298
chr10	125310500	125311500	-1.5178372088583625
chr10	125310600	125311600	-1.7280505327688973
chr10	125310700	125311700	-1.639206396282942
chr10	125310800	125311800	-1.1391560366635614
chr10	125310900	125311900	-0.8607633681289982
chr10	125311000	125312000	-0.642002022836601
chr10	125311100	125312100	-0.011225089461020491
chr10	125311200	125312200	0.08117868089812144
chr10	125311300	125312300	0.19461523186757484
chr10	125311400	125312400	1.0305326955186618
chr10	125311500	125312500	0.8852147594497808
chr10	125311600	125312600	0.8746229566189767
chr10	125311700	125312700	0.3865381284794334
chr10	125311800	125312800	0.3336226600242203
chr10	125311900	125312900	0.14609664492346872
chr10	125312000	125313000	0.010899941569009603
chr10	125312100	125313100	-0.9167086380181301
chr10	125312200	125313200	-0.6806612439763337
chr10	125312300	125313300	-0.3027498188322077
chr10	125312400	125313400	0.25188455079881905
chr10	125312500	125313500	0.003275468950454977
chr10	125312600	125313600	0.28001495249913944
chr10	125312700	125313700	0.6090045694219288
chr10	125312800	125313800	0.7413706574645876
chr10	125312900	125313900	1.2113564444539786
chr10	125313000	125314000	1.8095694101913402
chr10	125313100	125314100	2.4708945711885137
chr10	125313200	125314200	1.8306643378633225
chr10	125313300	125314300	2.2098791228871857
chr10	125313400	125314400	2.25284529609107
chr10	125313500	125314500	1.6853475593181058
chr10	125313600	125314600	1.886852064585251
chr10	125313700	125314700	2.242561044647373
chr10	125313800	125314800	1.126744836371638
chr10	125313900	125314900	1.1680391201697935
chr10	125314000	125315000	0.615498728707634
chr10	125314100	125315100	0.5061716198793359
chr10	125314200	125315200	0.8082266289271964
chr10	125314300	125315300	0.387380242603697
chr10	125314400	125315400	-0.1270584089252906
chr10	125314500	125315500	0.8915141077968446
chr10	125314600	125315600	0.8324906768035334
chr10	125314700	125315700	0.4806912983871525
chr10	125314800	125315800	0.7007501061459614
chr10	125314900	125315900	0.04012293190393816
chr10	125315000	125316000	0.2488388892120049
chr10	125315100	125316100	-0.10299272363968884
chr10	125315200	125316200	-0.28325577438276883
chr10	125315300	125316300	-0.07810184593059939
chr10	125315400	125316400	-0.18329116992952807
chr10	125315500	125316500	-0.6983152823588596
chr10	125315600	125316600	-0.6425425295648054
chr10	125315700	125316700	-0.9423404529388968
chr10	125315800	125316800	-0.4896044787036217
chr10	125315900	125316900	-0.3072131998086432
chr10	125316000	125317000	-0.1777447568609855
chr10	125316100	125317100	0.17749107791105107
chr10	125316200	125317200	0.2592667595008315
chr10	125317300	125318300	1.3845844573010204
chr10	125317400	125318400	1.0240256045763034
chr10	125317500	125318500	1.4516616867036851
chr10	125317600	125318600	0.7540195435931679
chr10	125317700	125318700	0.010523203049874369
chr10	125317800	125318800	0.3112381264676881
chr10	125317900	125318900	-0.13929248703609054
chr10	125318000	125319000	-1.2726204610414915
chr10	125318100	125319100	-0.9196595803879958
chr10	125318200	125319200	-1.1311001889014811
chr10	125318300	125319300	-1.1923794299991193
chr10	125318400	125319400	-1.3193171294412356
chr10	125318500	125319500	-1.549226768031151
chr10	125318600	125319600	-0.8184556168057886
chr10	125318700	125319700	-1.1108858917128948
chr10	125318800	125319800	-1.3207182530502235
chr10	125318900	125319900	-0.4091190880697291
chr10	125319000	125320000	0.27264814066808246
chr10	125319100	125320100	-0.24396363871511004
chr10	125319200	125320200	0.3757850193247699
chr10	125319300	125320300	0.4237616484086462
chr10	125319400	125320400	0.32018884843911993
chr10	125319500	125320500	0.7409049902212265
chr10	125319600	125320600	0.4071215273991549
chr10	125319700	125320700	0.9213638145520228
chr10	125319800	125320800	1.3227688251737515
chr10	125319900	125320900	1.692912266970507
chr10	125320000	125321000	2.092022184797174
chr10	125320100	125321100	2.4979160706925563
chr10	125320200	125321200	2.294563844302312
chr10	125320300	125321300	2.322146554320754
chr10	125320400	125321400	2.3961125918264856
chr10	125320500	125321500	1.7607565046741167
chr10	125320600	125321600	2.4657768160719646
chr10	125320700	125321700	2.181454340663945
chr10	125320800	125321800	1.6443294507514996
chr10	125320900	125321900	0.9130935192283473
chr10	125321000	125322000	0.5180312795578998
chr10	125321100	125322100	-0.012845443136692052
chr10	125321200	125322200	0.2555479766250331
chr10	125321300	125322300	0.1378443072086546
chr10	125321400	125322400	0.3723833490726458
chr10	125321500	125322500	0.6420721110826678
chr10	125321600	125322600	0.3452875733697951
chr10	125321700	125322700	0.28308768500421805
chr10	125321800	125322800	0.12745673673155494
chr10	125321900	125322900	0.06110468963008906
chr10	125322000	125323000	0.30100521122565377
chr10	125322100	125323100	0.4569790361154138
chr10	125322200	125323200	0.14926224792245196
chr10	125322300	125323300	-0.2062119211296224
chr10	125322400	125323400	-0.4824215090710466
chr10	125322500	125323500	-0.3676965918430379
chr10	125322600	125323600	-0.3706531357675481
chr10	125322700	125323700	-0.07646941495771846
chr10	125322800	125323800	0.5962827928526976
chr10	125322900	125323900	0.8587851585299734
chr10	125323000	125324000	1.1408415262514624
chr10	125323100	125324100	1.3855197006169075
chr10	125323200	125324200	1.4465157243683278
chr10	125323300	125324300	1.6359092643437014
chr10	125323400	125324400	2.1453393019117217
chr10	125323500	125324500	1.858844280509364
chr10	125323600	125324600	2.299310304957753
chr10	125323700	125324700	2.72579900049596
chr10	125323800	125324800	2.6976941726221817
chr10	125323900	125324900	2.831465863772473
chr10	125324000	125325000	2.4896542292846684
chr10	125324100	125325100	2.038610988820868
chr10	125324200	125325200	1.8411236687542187
chr10	125324300	125325300	2.2658541463170274
chr10	125324400	125325400	1.9396727608540387
chr10	125324500	125325500	1.6252872160955667
chr10	125324600	125325600	0.9170879754481608
chr10	125324700	125325700	0.09727511579471346
chr10	125324800	125325800	-0.27920789349931063
chr10	125324900	125325900	-1.7723687065771094
chr10	125325000	125326000	-1.898107773323371
chr10	125325100	125326100	-2.0855267986020363
chr10	125325200	125326200	-2.440743274055186
chr10	125325300	125326300	-2.8501360912197025
chr10	125325400	125326400	-2.4527096533400314
chr10	125325500	125326500	-2.5643126877376656
chr10	125325600	125326600	-2.3660289417464133
chr10	125325700	125326700	-2.3024568364966296
chr10	125325800	125326800	-2.141686895379609
chr10	125325900	125326900	-1.2875841725159445
chr10	125326000	125327000	-1.1349694464954936
chr10	125326100	125327100	-0.6008988584895444
chr10	125326200	125327200	-0.314397841969454
chr10	125326300	125327300	-0.2382390762839475
chr10	125326400	125327400	-0.9483429849511964
chr10	125326500	125327500	-0.7264977519062392
chr10	125326600	125327600	-0.8118309616358808
chr10	125326700	125327700	-0.645632415888555
chr10	125326800	125327800	-1.2235634286330872
chr10	125326900	125327900	-0.9699693727727547
chr10	125327000	125328000	-1.2212353049820672
chr10	125327100	125328100	-1.5589330880663181
chr10	125327200	125328200	-1.6257313958111683
chr10	125327300	125328300	-2.164380645773862
chr10	125327400	125328400	-1.9574106472445103
chr10	125327500	125328500	-1.3855122957963837
chr10	125327600	125328600	-1.0137991882688486
chr10	125327700	125328700	-1.103406620631011
chr10	125327800	125328800	-0.5065984588778027
chr10	125327900	125328900	-0.34897205600891096
chr10	125328000	125329000	-0.1583566612953172
chr10	125328100	125329100	-0.04054707109919913
chr10	125328200	125329200	0.3114165401060098
chr10	125328300	125329300	1.1661909878210353
chr10	125328400	125329400	1.585999922052247
chr10	125328500	125329500	1.3514824037908255
chr10	125328600	125329600	1.0752018143025377
chr10	125328700	125329700	0.7322616671718335
chr10	125328800	125329800	0.3701495883163605
chr10	125328900	125329900	0.5227192241096081
chr10	125329000	125330000	0.3453735788409187
chr10	125329100	125330100	0.6717597235286229
chr10	125329200	125330200	0.7842803719344256
chr10	125329300	125330300	0.7475940167677648
chr10	125329400	125330400	0.4925649521704227
chr10	125329500	125330500	0.7508779008002779
chr10	125329600	125330600	0.4587839865469832
chr10	125329700	125330700	1.243328999787544
chr10	125329800	125330800	1.392249245791353
chr10	125329900	125330900	1.2703842736334865
chr10	125330000	125331000	0.993767245584878
chr10	125330100	125331100	1.112496745962592
chr10	125330200	125331200	1.5007742036066425
chr10	125330300	125331300	1.5056096213885783
chr10	125330400	125331400	1.880168449594931
chr10	125330500	125331500	1.9414406765624348
chr10	125330600	125331600	2.090140605562894
chr10	125330700	125331700	1.997672159018148
chr10	125330800	125331800	1.9826130842692848
chr10	125330900	125331900	2.0808474960468497
chr10	125331000	125332000	2.2246909131087373
chr10	125331100	125332100	1.697651498207278
chr10	125331200	125332200	0.8726446247723444
chr10	125331300	125332300	0.2847374658602616
chr10	125331400	125332400	-0.11873150962546225
chr10	125331500	125332500	-0.7548048610944952
chr10	125331600	125332600	-0.01989123768233788
chr10	125331700	125332700	-0.04426208992363554
chr10	125331800	125332800	-0.2437868636318636
chr10	125331900	125332900	-0.6864890567499172
chr10	125332000	125333000	-0.5816521111145885
chr10	125332100	125333100	-0.6779785832125317
chr10	125332200	125333200	-0.4562343693111626
chr10	125332300	125333300	0.2894676202150377
chr10	125332400	125333400	0.4294805956736039
chr10	125332500	125333500	1.222183502199176
chr10	125332600	125333600	0.8899671977684208
chr10	125332700	125333700	0.12651085944014406
chr10	125332800	125333800	0.3456855142014681
chr10	125332900	125333900	0.7244222095669627
chr10	125333000	125334000	0.47659724855061963
chr10	125333100	125334100	0.6741074051833754
chr10	125333200	125334200	0.5927586910079725
chr10	125333300	125334300	0.3998330029587595
chr10	125333400	125334400	-0.24083860754530484
chr10	125333500	125334500	-0.3620125334553823
chr10	125333600	125334600	-0.4864107243034471
chr10	125333700	125334700	-0.09423609191940248
chr10	125333800	125334800	0.14498909394693058
chr10	125333900	125334900	0.4003309597122568
chr10	125334000	125335000	0.42938359527986875
chr10	125334100	125335100	0.7056352853857144
chr10	125334200	125335200	0.5908548503262164
chr10	125334300	125335300	0.4418372466132794
chr10	125334400	125335400	1.2680368158252784
chr10	125334500	125335500	1.1979485924669342
chr10	125334600	125335600	0.7425139589103469
chr10	125334700	125335700	1.0622888488290825
chr10	125334800	125335800	0.6563059649495406
chr10	125334900	125335900	0.14924117604648526
chr10	125335000	125336000	0.7578274613330783
chr10	125335100	125336100	0.5748301258217988
chr10	125335200	125336200	0.7750881920853697
chr10	125335300	125336300	1.0675043375013988
chr10	125335400	125336400	1.31301049546674
chr10	125335500	125336500	0.8786096752518523
chr10	125335600	125336600	1.4367848387829822
chr10	125335700	125336700	1.3782222279406988
chr10	125335800	125336800	1.8892888771946008
chr10	125335900	125336900	2.219373858125372
chr10	125336000	125337000	1.7182330097037262
chr10	125336100	125337100	1.798215206951466
chr10	125336200	125337200	2.241566678778081
chr10	125336300	125337300	2.5355821152766853
chr10	125336400	125337400	2.3399340263555213
chr10	125336500	125337500	2.5500438341414906
chr10	125336600	125337600	2.2573280952228285
chr10	125336700	125337700	2.2827888641983987
chr10	125336800	125337800	2.1134140805847976
chr10	125336900	125337900	2.0548173862416257
chr10	125337000	125338000	2.4258050226141665
chr10	125337100	125338100	3.318385932852426
chr10	125337200	125338200	2.106605055887945
chr10	125337300	125338300	1.6252923928369811
chr10	125337400	125338400	2.0563321565609805
chr10	125337500	125338500	1.7914046106316812
chr10	125337600	125338600	1.722154904738675
chr10	125337700	125338700	1.385091626941579
chr10	125337800	125338800	1.560014086184266
chr10	125337900	125338900	1.5117161077830306
chr10	125338000	125339000	1.3154085919113985
chr10	125338100	125339100	1.1061149804651451
chr10	125338200	125339200	1.5418903912292858
chr10	125338300	125339300	1.592880001404482
chr10	125338400	125339400	0.7840711266593848
chr10	125338500	125339500	0.5818310584089793
chr10	125338600	125339600	1.0629731563200329
chr10	125338700	125339700	1.1115114555814662
chr10	125338800	125339800	0.9607849117154154
chr10	125338900	125339900	0.937410382808068
chr10	125339000	125340000	1.203444824514086
chr10	125339100	125340100	0.5950884002478098
chr10	125340000	125341000	-0.21328950516694414
chr10	125340100	125341100	0.566894061640866
chr10	125340200	125341200	0.7453084185552654
chr10	125340300	125341300	0.38984290659729937
chr10	125340400	125341400	1.0415938065142512
chr10	125340500	125341500	1.0610116246896135
chr10	125340600	125341600	0.8275929718514488
chr10	125340700	125341700	1.147778788496957
chr10	125340800	125341800	1.5147907252927166
chr10	125340900	125341900	1.5799403448345604
chr10	125341000	125342000	2.042732117741866
chr10	125341100	125342100	1.4981918104198269
chr10	125341200	125342200	1.7291107497024554
chr10	125341300	125342300	2.334867394078922
chr10	125341400	125342400	1.6958765105829745
chr10	125341500	125342500	1.7652964713104895
chr10	125341600	125342600	2.4578433575831644
chr10	125341700	125342700	2.4647466139742322
chr10	125341800	125342800	2.1383347622077906
chr10	125341900	125342900	1.6288789864984268
chr10	125342000	125343000	1.443963062330316
chr10	125342100	125343100	1.6787755270536784
chr10	125342200	125343200	1.1053329119659097
chr10	125342300	125343300	1.170037375569934
chr10	125342400	125343400	1.4082077684236158
chr10	125342500	125343500	1.4345117671173464
chr10	125342600	125343600	0.9334564407998442
chr10	125342700	125343700	0.7706476129975912
chr10	125342800	125343800	0.6807318818833757
chr10	125342900	125343900	0.9123761925559108
chr10	125343000	125344000	0.6121166728811739
chr10	125343100	125344100	0.5113356508684013
chr10	125343200	125344200	0.6166833774257855
chr10	125343300	125344300	0.4814787857275418
chr10	125343400	125344400	0.5971373312459854
chr10	125343500	125344500	0.6812074822203996
chr10	125343600	125344600	0.8699727635774201
chr10	125343700	125344700	1.3705064991547793
chr10	125343800	125344800	1.3645497335286765
chr10	125343900	125344900	1.0889552125375035
chr10	125344000	125345000	1.1624018965153453
chr10	125344100	125345100	1.1941316301387237
chr10	125344200	125345200	1.6341710669288891
chr10	125344300	125345300	1.7960458723693613
chr10	125344400	125345400	1.7847132718284822
chr10	125344500	125345500	1.4616624653304184
chr10	125344600	125345600	1.2303753448488486
chr10	125344700	125345700	0.8813899417776812
chr10	125344800	125345800	0.7461846807175309
chr10	125344900	125345900	0.8355424878298687
chr10	125345000	125346000	1.1708300366924826
chr10	125345100	125346100	1.2662929189479852
chr10	125345200	125346200	0.990546842197106
chr10	125347600	125348600	0.22513969065604136
chr10	125347700	125348700	1.0342411845548736
chr10	125347900	125348900	0.7502958891729413
chr10	125348000	125349000	1.1103689289710033
chr10	125348100	125349100	1.0973232475024846
chr10	125348200	125349200	1.739872542195172
chr10	125348300	125349300	1.9894538710865777
chr10	125348400	125349400	1.5543836993365434
chr10	125348500	125349500	1.1211126254086117
chr10	125348600	125349600	1.5747155205506385
chr10	125348700	125349700	0.4871804366983134
chr10	125348800	125349800	0.6966441875229951
chr10	125348900	125349900	0.4898244905394031
chr10	125349000	125350000	0.6703410239053806
chr10	125349100	125350100	0.3528434653760532
chr10	125349200	125350200	-0.14396082124042398
chr10	125349300	125350300	-0.08928406029242053
chr10	125349400	125350400	0.2264306268991781
chr10	125349500	125350500	0.4716325429512503
chr10	125349600	125350600	0.7157059537754878
chr10	125349700	125350700	1.0706084454105602
chr10	125349800	125350800	1.221863805921156
chr10	125349900	125350900	1.3270677832389837
chr10	125350000	125351000	1.353530866141553
chr10	125350100	125351100	1.9783809989396284
chr10	125350200	125351200	2.4823149915863887
chr10	125350300	125351300	2.2134359690024445
chr10	125350400	125351400	2.401146772712057
chr10	125350500	125351500	1.859182140921328
chr10	125350600	125351600	1.7366906785451377
chr10	125350700	125351700	2.1743796557186066
chr10	125350800	125351800	1.7826456779135729
chr10	125350900	125351900	1.7050979204270265
chr10	125351000	125352000	1.6621551794197804
chr10	125351100	125352100	1.6029267311477104
chr10	125351200	125352200	0.7382551858285986
chr10	125351300	125352300	1.2100063180866047
chr10	125351400	125352400	1.0279587928563354
chr10	125351500	125352500	1.2217978415524906
chr10	125351600	125352600	1.4525391832280967
chr10	125351700	125352700	1.0477267141555011
chr10	125351800	125352800	1.0067569972291737
chr10	125351900	125352900	1.5007206348074993
chr10	125352000	125353000	1.2660805088762568
chr10	125352300	125353300	0.6068532981058188
chr10	125352400	125353400	0.1913909207010683
chr10	125352500	125353500	0.5319279529966378
chr10	125352600	125353600	0.4536326632453782
chr10	125352700	125353700	0.9642324280260944
chr10	125352800	125353800	1.3369577032185431
chr10	125352900	125353900	0.9566697679756286
chr10	125353000	125354000	0.9311438522142353
chr10	125353100	125354100	1.0003898904905069
chr10	125353200	125354200	1.4389343996988604
chr10	125353300	125354300	0.960810381962202
chr10	125353400	125354400	0.9384809396248636
chr10	125353500	125354500	0.5233852998392218
chr10	125353600	125354600	0.5480535426066571
chr10	125353700	125354700	0.4851630041036485
chr10	125353800	125354800	0.2855111160287516
chr10	125353900	125354900	0.32457263893113364
chr10	125354000	125355000	0.13983681666118647
chr10	125354100	125355100	0.0395738939972678
chr10	125355200	125356200	2.2086922029084626
chr10	125355300	125356300	2.3862384671156445
chr10	125355400	125356400	1.7564679786270485
chr10	125355500	125356500	2.1317451816611483
chr10	125355600	125356600	2.54977739957966
chr10	125355700	125356700	2.326649100119171
chr10	125355800	125356800	2.5001894182061912
chr10	125355900	125356900	1.9337525074855049
chr10	125356000	125357000	1.5032365014606524
chr10	125356100	125357100	1.0289912590344188
chr10	125356200	125357200	0.3576785653748901
chr10	125356300	125357300	0.08359013980521847
chr10	125356400	125357400	0.8667107143805745
chr10	125356500	125357500	0.11487713357492788
chr10	125356600	125357600	-0.2368598408904453
chr10	125356700	125357700	-0.1254475472925073
chr10	125356800	125357800	-0.3619258254979777
chr10	125356900	125357900	-0.11441339708259975
chr10	125357000	125358000	0.16223594839240232
chr10	125357100	125358100	-0.13165117136503612
chr10	125357200	125358200	0.6099740595054302
chr10	125357300	125358300	0.7842641331132857
chr10	125357400	125358400	0.29341604112349595
chr10	125357500	125358500	0.9192603027245008
chr10	125357600	125358600	1.1051293770037962
chr10	125357700	125358700	0.9461304943818156
chr10	125357800	125358800	1.3965179871233766
chr10	125357900	125358900	1.7267319203777158
chr10	125358000	125359000	0.9038473149856345
chr10	125358100	125359100	1.7066270128856265
chr10	125358200	125359200	1.216008332118184
chr10	125358300	125359300	1.0441367664376364
chr10	125358400	125359400	1.3767484520659374
chr10	125358500	125359500	0.8308698998631048
chr10	125358600	125359600	0.6257126221364637
chr10	125358700	125359700	0.6822235572353326
chr10	125358800	125359800	0.8136908864173215
chr10	125358900	125359900	0.7352897204127083
chr10	125359000	125360000	0.940489060317835
chr10	125359100	125360100	0.7860534040019399
chr10	125359200	125360200	0.6466167472448278
chr10	125359300	125360300	0.8192524352807761
chr10	125359400	125360400	0.3438584434103256
chr10	125359500	125360500	0.9091138590576858
chr10	125359600	125360600	0.8937109463566092
chr10	125359700	125360700	0.7653136812553645
chr10	125359800	125360800	-0.11665861305349072
chr10	125359900	125360900	-0.0933659230293368
chr10	125360000	125361000	-0.8213399571829216
chr10	125360100	125361100	-0.08206213868506403
chr10	125360200	125361200	0.24314912977839145
chr10	125361300	125362300	-0.023648794530314224
chr10	125361400	125362400	0.08144705182360942
chr10	125361500	125362500	-0.023907325261659874
chr10	125361600	125362600	0.653886921076535
chr10	125361700	125362700	0.7788680095519347
chr10	125361800	125362800	1.1429476109811498
chr10	125361900	125362900	1.209573452351269
chr10	125362000	125363000	0.475352035516745
chr10	125362100	125363100	0.7881804241914359
chr10	125362200	125363200	0.9504941069585384
chr10	125362300	125363300	1.1606759474887824
chr10	125362400	125363400	1.1976262297739693
chr10	125362500	125363500	1.1865584646450311
chr10	125362600	125363600	0.8980620171342412
chr10	125362700	125363700	0.8323578630095687
chr10	125362800	125363800	0.7387724413701918
chr10	125362900	125363900	0.6353610310913065
chr10	125363000	125364000	0.8604060609378695
chr10	125363100	125364100	1.2290649765776684
chr10	125363200	125364200	1.4449485502022277
chr10	125363300	125364300	1.2409382369731508
chr10	125363400	125364400	0.5475377435619028
chr10	125363500	125364500	0.5839902993445487
chr10	125363600	125364600	0.8958117811337497
chr10	125363700	125364700	1.21848134909185
chr10	125363800	125364800	1.1885503829646136
chr10	125363900	125364900	1.000986049455968
chr10	125364000	125365000	1.2030661864146484
chr10	125364100	125365100	1.3883944004878592
chr10	125364200	125365200	1.3064957283562622
chr10	125364300	125365300	1.1416470055372818
chr10	125364400	125365400	1.7622580422427447
chr10	125364500	125365500	1.6307727478954133
chr10	125364600	125365600	1.330567689255343
chr10	125364700	125365700	0.9040964229465034
chr10	125364800	125365800	0.7969533513927147
chr10	125364900	125365900	0.3850460060421928
chr10	125365000	125366000	0.3550400117315634
chr10	125365100	125366100	0.066221784111015
chr10	125365200	125366200	-0.3165392553554916
chr10	125365300	125366300	0.23366021162677125
chr10	125365400	125366400	-0.058273144330301466
chr10	125365500	125366500	0.17427163771096912
chr10	125365600	125366600	0.3096202606454621
chr10	125365700	125366700	0.3040148959938868
chr10	125365800	125366800	0.2621733593515002
chr10	125365900	125366900	0.33953499940376913
chr10	125366000	125367000	0.7847516121678679
chr10	125366100	125367100	0.35227968532815146
chr10	125366200	125367200	0.8736224652099839
chr10	125366300	125367300	0.1007432359205193
chr10	125366400	125367400	0.5219569526174186
chr10	125366500	125367500	-0.05181980097837298
chr10	125366600	125367600	0.29315370873101226
chr10	125366700	125367700	0.6094701415341536
chr10	125366800	125367800	0.7688659578391985
chr10	125366900	125367900	1.1585091844869833
chr10	125367000	125368000	0.9158409128694929
chr10	125367100	125368100	0.6338842315452818
chr10	125367200	125368200	1.0009464407213682
chr10	125367300	125368300	1.452730120035694
chr10	125367400	125368400	1.6771022948273655
chr10	125367500	125368500	2.3166979076942957
chr10	125367600	125368600	1.4392463871059742
chr10	125367700	125368700	0.9205131345075886
chr10	125367800	125368800	1.1919439242359522
chr10	125367900	125368900	0.7584353422363009
chr10	125368000	125369000	0.5474897631401987
chr10	125368100	125369100	0.5354971510841394
chr10	125368200	125369200	0.6886281518660782
chr10	125368300	125369300	1.0558791696245158
chr10	125368400	125369400	1.1223115941709498
chr10	125368500	125369500	0.25239889377277835
chr10	125368600	125369600	0.4235807698079654
chr10	125368700	125369700	0.7066364472459608
chr10	125368800	125369800	0.6380626382734832
chr10	125368900	125369900	0.7196543124132019
chr10	125369000	125370000	0.7329745182540335
chr10	125369100	125370100	1.2818025384207608
chr10	125369200	125370200	0.4591638888609391
chr10	125369300	125370300	-0.3083420875258866
chr10	125369400	125370400	-0.2562624726943135
chr10	125369500	125370500	0.4812615601033938
chr10	125369600	125370600	0.7732995374826478
chr10	125369700	125370700	0.8640978116838189
chr10	125369800	125370800	-0.5992659183569499
chr10	125369900	125370900	0.16195260836372813
chr10	125370000	125371000	0.6763485405615356
chr10	125370100	125371100	0.4238918353954455
chr10	125370200	125371200	0.519382076451531
chr10	125370300	125371300	0.8348006240008178
chr10	125370400	125371400	0.471007426888191
chr10	125370500	125371500	0.6286526811309538
chr10	125370600	125371600	1.1553721674856217
chr10	125370700	125371700	0.8137318033520681
chr10	125370800	125371800	1.4382398775176863
chr10	125370900	125371900	0.6485207526117625
chr10	125371000	125372000	0.2565061592994334
chr10	125371100	125372100	0.6795864322685441
chr10	125371200	125372200	0.9442888679940276
chr10	125371300	125372300	0.6504440660354589
chr10	125371400	125372400	0.6699232795691538
chr10	125371500	125372500	1.0366197669330983
chr10	125371600	125372600	1.4329654738312259
chr10	125371700	125372700	1.751928210555824
chr10	125371800	125372800	1.6078616690727223
chr10	125371900	125372900	2.1452448231541488
chr10	125372000	125373000	2.5204654252055887
chr10	125372100	125373100	2.4221631343795096
chr10	125372200	125373200	2.3138825738474704
chr10	125372300	125373300	2.8992496727735984
chr10	125373400	125374400	3.256764433603508
chr10	125373500	125374500	3.4749402009200887
chr10	125373600	125374600	3.9604627907446734
chr10	125373700	125374700	3.576079445459185
chr10	125373800	125374800	3.858398414793249
chr10	125373900	125374900	3.6169588315910977
chr10	125374000	125375000	3.053765546228136
chr10	125374100	125375100	1.5629137188109312
chr10	125374200	125375200	1.2991681292520856
chr10	125374300	125375300	0.7208123326419927
chr10	125374400	125375400	-0.09009627406411684
chr10	125374500	125375500	-0.18381789203777754
chr10	125374600	125375600	-0.7753269128060214
chr10	125374700	125375700	-0.7527222768230231
chr10	125374800	125375800	-1.1674937768462217
chr10	125374900	125375900	-1.4111471208454944
chr10	125375000	125376000	-1.765064644633934
chr10	125375100	125376100	-1.0988738189013063
chr10	125375200	125376200	-1.8272767511516328
chr10	125375300	125376300	-0.5601254873376659
chr10	125375400	125376400	0.7645861935285507
chr10	125375500	125376500	1.456175431644833
chr10	125375600	125376600	1.3645476386070483
chr10	125375700	125376700	1.6758208154473673
chr10	125375800	125376800	1.7772539847516633
chr10	125375900	125376900	1.717658562695249
chr10	125376000	125377000	2.193435025601646
chr10	125376100	125377100	2.3031757969573943
chr10	125376200	125377200	3.207758164058003
chr10	125376300	125377300	2.8780783444778275
chr10	125376400	125377400	2.0785331729241223
chr10	125376500	125377500	1.4769255834796946
chr10	125376600	125377600	1.5454972979921622
chr10	125376700	125377700	1.590093015229518
chr10	125376800	125377800	1.5582956721420982
chr10	125376900	125377900	1.2320281234069497
chr10	125377000	125378000	1.5717157341366708
chr10	125377100	125378100	1.9884145703778682
chr10	125377200	125378200	1.717121945312377
chr10	125377300	125378300	1.5753748171063706
chr10	125377400	125378400	1.6661963766210086
chr10	125377500	125378500	1.8696419268919864
chr10	125377600	125378600	1.5369927811312292
chr10	125377700	125378700	1.6501067267272451
chr10	125377800	125378800	1.1827964353863962
chr10	125377900	125378900	1.5214191892946631
chr10	125378000	125379000	1.0739115570572337
chr10	125378100	125379100	1.0249182521388909
chr10	125378200	125379200	1.126816074846118
chr10	125378300	125379300	1.6441543957061768
chr10	125378400	125379400	1.7443420285881794
chr10	125378500	125379500	1.4015561210318954
chr10	125378600	125379600	1.975973641571091
chr10	125378700	125379700	1.16116415993294
chr10	125378800	125379800	1.688721005149751
chr10	125378900	125379900	1.6731770185190025
chr10	125379000	125380000	2.0223376036240017
chr10	125379100	125380100	1.3036887712558838
chr10	125379200	125380200	0.9836377171236924
chr10	125379300	125380300	0.7777082928546284
chr10	125379400	125380400	0.2163407671971621
chr10	125379500	125380500	0.1203775188468491
chr10	125379600	125380600	-0.08743798772088099
chr10	125379700	125380700	0.38294212447203657
chr10	125379800	125380800	-0.1012211665209492
chr10	125379900	125380900	-0.4759023371077901
chr10	125380000	125381000	-0.35293492965001066
chr10	125380100	125381100	0.420599478927174
chr10	125380200	125381200	0.0623657747051116
chr10	125380300	125381300	-0.42288979548337496
chr10	125380400	125381400	-0.2146443736187144
chr10	125380500	125381500	0.0568572394709805
chr10	125380600	125381600	-0.17439959785291229
chr10	125380700	125381700	-0.6203503314072593
chr10	125380800	125381800	-0.24251392496976645
chr10	125380900	125381900	-0.11672843727270453
chr10	125381000	125382000	-0.5709510368116807
chr10	125381100	125382100	-0.5893839768776553
chr10	125381200	125382200	-0.15528505684088534
chr10	125381300	125382300	-0.13965161632483686
chr10	125381400	125382400	0.14681633929147533
chr10	125381500	125382500	-0.0128269200668908
chr10	125381600	125382600	-0.310704906743814
chr10	125381700	125382700	0.4694188631662185
chr10	125381800	125382800	0.02970588536798168
chr10	125381900	125382900	0.21985401027395807
chr10	125382000	125383000	0.054427517347738694
chr10	125382100	125383100	-0.22183023623650527
chr10	125382200	125383200	0.15686301647449846
chr10	125382300	125383300	0.7743595839922411
chr10	125382400	125383400	1.0162511811288846
chr10	125382500	125383500	1.0505504627028617
chr10	125382600	125383600	1.9386069511742647
chr10	125382700	125383700	1.8059869478003
chr10	125382800	125383800	1.7995892225480146
chr10	125382900	125383900	1.7891990890250666
chr10	125383000	125384000	2.376160796034429
chr10	125383100	125384100	2.3462197082876943
chr10	125383200	125384200	1.9424778182008928
chr10	125383300	125384300	1.1846283700622442
chr10	125383400	125384400	0.8931347894193539
chr10	125383500	125384500	0.6563688845382071
chr10	125383600	125384600	-0.1345690224896307
chr10	125383700	125384700	-0.08567767752775936
chr10	125383800	125384800	-0.5083623972796338
chr10	125383900	125384900	-0.8038160108172367
chr10	125384000	125385000	-0.9148669018688046
chr10	125384100	125385100	-0.6752910205790834
chr10	125384200	125385200	-0.8326606282719359
chr10	125384300	125385300	-0.5877256624254201
chr10	125384400	125385400	-0.3922248769874879
chr10	125384500	125385500	0.20859209015557714
chr10	125384600	125385600	-0.118869840286366
chr10	125384700	125385700	-0.1702863012931642
chr10	125384800	125385800	-0.01636844095193295
chr10	125384900	125385900	0.3253560170373352
chr10	125385000	125386000	0.16339462019021897
chr10	125385100	125386100	-0.25934438846376257
chr10	125385200	125386200	-0.4440904008138709
chr10	125385300	125386300	-0.6656176861927041
chr10	125385400	125386400	-1.331548154610299
chr10	125385500	125386500	-2.03120538646322
chr10	125385600	125386600	-1.3528034676295584
chr10	125385700	125386700	-1.9429067285232904
chr10	125385800	125386800	-1.313337329201893
chr10	125385900	125386900	-1.0574614514667493
chr10	125386000	125387000	-0.9597079668944427
chr10	125386100	125387100	-1.0274523680145429
chr10	125386200	125387200	-0.8871889356646665
chr10	125386300	125387300	-0.4908584068411721
chr10	125386400	125387400	-0.07941357023035706
chr10	125386500	125387500	0.4643755795345454
chr10	125386600	125387600	0.6024997221234292
chr10	125386700	125387700	0.7230716694133289
chr10	125386800	125387800	0.11023099238130493
chr10	125386900	125387900	-0.2701882530492253
chr10	125387000	125388000	-0.2972589756937046
chr10	125387100	125388100	-0.017280524547878092
chr10	125387200	125388200	0.2863900713352437
chr10	125387300	125388300	0.0832989472962451
chr10	125387400	125388400	0.13208173581384938
chr10	125388600	125389600	-1.2240001444722308
chr10	125388700	125389700	-1.9995942236081992
chr10	125388800	125389800	-2.2134091752065377
chr10	125388900	125389900	-2.1842024721992566
chr10	125389000	125390000	-2.791165606829904
chr10	125389100	125390100	-3.0849881361522025
chr10	125389200	125390200	-2.937074678245108
chr10	125389300	125390300	-2.6162638545980057
chr10	125389400	125390400	-2.1905371837049965
chr10	125389500	125390500	-1.689540655674043
chr10	125389600	125390600	-0.8596217896109418
chr10	125389700	125390700	0.2339343111896881
chr10	125389800	125390800	0.3449235060103426
chr10	125389900	125390900	0.4216991756791689
chr10	125390000	125391000	1.319014595835397
chr10	125390100	125391100	1.240733549511781
chr10	125390200	125391200	1.6301138258463312
chr10	125390300	125391300	1.8463685319511969
chr10	125390400	125391400	1.5457372899200248
chr10	125390500	125391500	1.2450534518515801
chr10	125390600	125391600	0.7937862043627032
chr10	125390700	125391700	0.7540274354598044
chr10	125390800	125391800	0.26040314306275075
chr10	125390900	125391900	-0.18179232028351955
chr10	125391000	125392000	-0.4150286500936644
chr10	125391100	125392100	-0.2893553264526202
chr10	125391200	125392200	-0.8289102967502547
chr10	125391300	125392300	-1.1971301463537125
chr10	125391400	125392400	-0.997230618880648
chr10	125391500	125392500	-0.4929819996947179
chr10	125391600	125392600	-0.040992755333512786
chr10	125391700	125392700	-0.4491879326818025
chr10	125391800	125392800	0.3915009232927842
chr10	125391900	125392900	0.9514918682117208
chr10	125392000	125393000	0.9137271611541274
chr10	125392100	125393100	0.5334174243999914
chr10	125392200	125393200	0.7283853629898251
chr10	125392300	125393300	1.1667960403721551
chr10	125392400	125393400	0.9022115575718332
chr10	125392500	125393500	1.3247337241433703
chr10	125392600	125393600	1.3343546749340929
chr10	125392700	125393700	1.6077212901238878
chr10	125392800	125393800	1.135039138660427
chr10	125392900	125393900	1.075193582529564
chr10	125393000	125394000	0.9513588419405686
chr10	125393100	125394100	1.8642800032516045
chr10	125393200	125394200	2.1601537509961806
chr10	125393300	125394300	2.0277961380609133
chr10	125393400	125394400	1.787666387977355
chr10	125393500	125394500	1.5891768975936815
chr10	125393600	125394600	1.4645896405962415
chr10	125393800	125394800	1.671226641027548
chr10	125393900	125394900	1.6333724347012668
chr10	125394000	125395000	1.4862323170927731
chr10	125394700	125395700	0.6250939615922171
chr10	125394800	125395800	0.20667396427948706
chr10	125394900	125395900	-0.4494329818055285
chr10	125395000	125396000	-0.09504200338453057
chr10	125395100	125396100	0.0106166506374351
chr10	125395200	125396200	0.1881074280544006
chr10	125395300	125396300	0.4331548326751853
chr10	125395400	125396400	0.663923718032922
chr10	125395500	125396500	0.8263368085521821
chr10	125395600	125396600	-0.04147766717621079
chr10	125395700	125396700	0.23761722032355675
chr10	125395800	125396800	1.1170048394508003
chr10	125395900	125396900	1.5821864285305327
chr10	125396000	125397000	0.9060865493690359
chr10	125396100	125397100	0.5940543729105557
chr10	125396200	125397200	1.2796612058745285
chr10	125396300	125397300	0.9564204978598472
chr10	125396400	125397400	0.486839079580149
chr10	125396500	125397500	0.27637124991831863
chr10	125396600	125397600	1.1204659101030892
chr10	125396700	125397700	1.1882029176633708
chr10	125396800	125397800	0.9697998365243276
chr10	125396900	125397900	1.2119085616270102
chr10	125397000	125398000	1.8820597699782478
chr10	125397100	125398100	2.170801114635981
chr10	125397200	125398200	1.4458562166404612
chr10	125397300	125398300	1.4872228778177994
chr10	125397400	125398400	1.1890059023815864
chr10	125397500	125398500	1.0908861769146074
chr10	125397600	125398600	0.8926113586298524
chr10	125397700	125398700	0.26492752313245865
chr10	125397800	125398800	0.2284936324026141
chr10	125397900	125398900	0.006395561836876615
chr10	125398000	125399000	-0.09866268131515286
chr10	125398100	125399100	-0.059885583897829685
chr10	125398200	125399200	0.21141713686923586
chr10	125398300	125399300	-0.19353772553742807
chr10	125398400	125399400	0.6981145865862739
chr10	125398500	125399500	1.144379022077137
chr10	125398600	125399600	1.057397876886158
chr10	125398700	125399700	1.7116142269326953
chr10	125398800	125399800	1.7949486635281466
chr10	125398900	125399900	1.7743100091320665
chr10	125399000	125400000	0.8882764547150567
chr10	125399100	125400100	1.262696807452505
chr10	125399200	125400200	0.9770083949988184
chr10	125399300	125400300	1.3608288761142102
chr10	125399400	125400400	1.2158465150598463
chr10	125399500	125400500	1.295671894308373
chr10	125399600	125400600	1.1690979013955176
chr10	125399700	125400700	1.1197852407286473
chr10	125399800	125400800	0.9988175901806894
chr10	125399900	125400900	0.8264196393654167
chr10	125400000	125401000	1.4493582576933386
chr10	125400100	125401100	1.393823705897778
chr10	125400200	125401200	1.6277966703972908
chr10	125400300	125401300	1.3754860782463303
chr10	125400400	125401400	1.1692543331516636
chr10	125400500	125401500	1.0941662634144445
chr10	125400600	125401600	1.4152828723358213
chr10	125400700	125401700	0.5187764405447682
chr10	125400800	125401800	0.5438090716108548
chr10	125400900	125401900	0.5880885107754976
chr10	125401000	125402000	0.9300001390292646
chr10	125401100	125402100	0.8073853082661973
chr10	125401200	125402200	0.6088545845351679
chr10	125401300	125402300	0.9044948243231224
chr10	125401400	125402400	1.1558955907418709
chr10	125401500	125402500	0.6926241790981791
chr10	125401600	125402600	0.4004585418051307
chr10	125401700	125402700	1.307678523389594
chr10	125402800	125403800	0.3032753267285245
chr10	125402900	125403900	0.3955835354350408
chr10	125404000	125405000	-1.3389834909928129
chr10	125404100	125405100	-1.1254008510506341
chr10	125404200	125405200	-0.7486488315732671
chr10	125404300	125405300	-0.4057472267442735
chr10	125404400	125405400	-0.2318369698987607
chr10	125404500	125405500	-0.05575017739233183
chr10	125404600	125405600	0.6701642708612374
chr10	125404700	125405700	1.377916753999484
chr10	125404900	125405900	2.3412812471084616
chr10	125405000	125406000	2.4977184857189063
chr10	125405100	125406100	2.680117818441826
chr10	125405200	125406200	1.9875743113779305
chr10	125405300	125406300	1.8757426407361928
chr10	125405400	125406400	1.629223282977846
chr10	125405500	125406500	0.8596545533146119
chr10	125405600	125406600	0.8023401239424957
chr10	125405700	125406700	0.8857897265628476
chr10	125405800	125406800	-0.01687018042278738
chr10	125405900	125406900	-0.3351894244540603
chr10	125406000	125407000	-0.7205701622244124
chr10	125406100	125407100	-0.24823681104459644
chr10	125406200	125407200	0.03342569948838321
chr10	125406300	125407300	-0.5290411673562839
chr10	125406400	125407400	0.11545915642964312
chr10	125406500	125407500	0.226648384220532
chr10	125406600	125407600	0.11957157582883482
chr10	125406700	125407700	-0.21549072885067108
chr10	125406800	125407800	-0.14490293293603132
chr10	125406900	125407900	-0.21323773282907324
chr10	125407000	125408000	-0.4031076529957437
chr10	125407100	125408100	-1.1965855227137092
chr10	125407200	125408200	-1.075688972236457
chr10	125407300	125408300	-0.6520452927016315
chr10	125407400	125408400	-1.01741273084757
chr10	125407500	125408500	-0.532722837671779
chr10	125407600	125408600	-0.9222239216619826
chr10	125407700	125408700	-0.8055047001396567
chr10	125407800	125408800	0.056669081188356486
chr10	125407900	125408900	0.01224350715132612
chr10	125408000	125409000	0.3822686648829569
chr10	125408100	125409100	0.6073403437501786
chr10	125408200	125409200	0.7314984828775608
chr10	125408300	125409300	0.7945149332100376
chr10	125408400	125409400	1.0509990099869344
chr10	125408500	125409500	0.8919161590935041
chr10	125408600	125409600	1.0665752062648122
chr10	125408700	125409700	1.4899804647042751
chr10	125408800	125409800	1.3063532226403982
chr10	125408900	125409900	1.054152534065471
chr10	125409000	125410000	1.3699231308647914
chr10	125409100	125410100	0.7250799382065835
chr10	125409200	125410200	0.5551647790406773
chr10	125409300	125410300	0.4618042685254542
chr10	125409400	125410400	0.07699662038655636
chr10	125409500	125410500	-0.4531903254496645
chr10	125409600	125410600	-0.07821421870944922
chr10	125409700	125410700	0.025327904413082518
chr10	125409800	125410800	-0.18104804746563047
chr10	125409900	125410900	-0.2125408745092813
chr10	125410000	125411000	-0.7509184488097734
chr10	125410100	125411100	0.2500810710222788
chr10	125410200	125411200	-0.4443962815789326
chr10	125410300	125411300	-0.4340213808818175
chr10	125410400	125411400	-0.4164483395669744
chr10	125410500	125411500	0.061672524999909474
chr10	125410600	125411600	0.0200622928742989
chr10	125410700	125411700	0.05658155484931291
chr10	125410800	125411800	-0.01942337716223351
chr10	125410900	125411900	0.12159820690973125
chr10	125411000	125412000	-0.15785136990033422
chr10	125411100	125412100	-1.3419541677688152
chr10	125411200	125412200	-0.8580117741569137
chr10	125411300	125412300	-0.9388145429179096
chr10	125411400	125412400	-1.25414404605706
chr10	125411500	125412500	-1.9688358682070075
chr10	125411600	125412600	-2.544398229917023
chr10	125411800	125412800	-2.412085422846203
chr10	125411900	125412900	-1.8988712835453032
chr10	125412000	125413000	-1.0916137523903338
chr10	125412100	125413100	-0.6411586612064404
chr10	125412200	125413200	-0.6022602846261519
chr10	125412300	125413300	0.012063373425924395
chr10	125412400	125413400	0.9660520479370854
chr10	125412500	125413500	1.0435369338476654
chr10	125412700	125413700	1.4786535665529934
chr10	125413800	125414800	0.5909707148358718
chr10	125413900	125414900	-0.33538175210814936
chr10	125414000	125415000	-0.19654091687639558
chr10	125414100	125415100	-0.2543717422333822
chr10	125414200	125415200	-0.17162189751374582
chr10	125414300	125415300	0.3571231730426845
chr10	125414400	125415400	0.06051077955785096
chr10	125414500	125415500	0.0987331232903575
chr10	125414600	125415600	-0.4093787645433369
chr10	125414700	125415700	-0.21363219427790625
chr10	125414800	125415800	-0.2320110091295224
chr10	125414900	125415900	0.4369740889974866
chr10	125415000	125416000	0.30142089876663264
chr10	125415100	125416100	0.5274364714488836
chr10	125415200	125416200	0.375256705383313
chr10	125415300	125416300	-1.0765188389002762
chr10	125415400	125416400	-0.6813010355170502
chr10	125415500	125416500	-0.4715983778603395
chr10	125415600	125416600	-0.2959620761388416
chr10	125415700	125416700	0.5180667005950065
chr10	125415800	125416800	0.18484165256361001
chr10	125415900	125416900	0.4656064975579023
chr10	125416000	125417000	0.9314097543703599
chr10	125416100	125417100	1.1031841471909951
chr10	125416200	125417200	0.6581175085872771
chr10	125416300	125417300	1.344371615764376
chr10	125416400	125417400	1.1322811582328778
chr10	125416500	125417500	0.7154567005650757
chr10	125416600	125417600	0.9959897971546888
chr10	125416700	125417700	0.5288302286059468
chr10	125416800	125417800	0.8339866498285029
chr10	125416900	125417900	0.3831875346243678
chr10	125417000	125418000	-0.18662363399886753
chr10	125417100	125418100	-0.6186931390975354
chr10	125417200	125418200	-0.7160113072930022
chr10	125417300	125418300	-0.8270649891615934
chr10	125417400	125418400	-0.9528575194569618
chr10	125417800	125418800	-1.0249638523775535
chr10	125417900	125418900	-0.4784453528833329
chr10	125418000	125419000	0.41885318801848365
chr10	125418100	125419100	-0.487978131984185
chr10	125418200	125419200	0.12445087455703654
chr10	125418300	125419300	0.4145446792880396
chr10	125418400	125419400	1.012222201247124
chr10	125418500	125419500	1.4383522560099138
chr10	125418600	125419600	1.8113059881360576
chr10	125418700	125419700	1.8255513553151503
chr10	125418800	125419800	1.7187501692192064
chr10	125418900	125419900	1.5795151590919951
chr10	125419000	125420000	1.3697098573746131
chr10	125419100	125420100	2.253493549060756
chr10	125419200	125420200	1.6839733464357838
chr10	125419300	125420300	1.4133869080584562
chr10	125419400	125420400	1.4690087422111084
chr10	125419500	125420500	0.5550878450429979
chr10	125419600	125420600	0.9117100850753272
chr10	125419700	125420700	1.0082938050596673
chr10	125419800	125420800	1.0153152526054798
chr10	125419900	125420900	0.9230904395411382
chr10	125420000	125421000	0.13896561228280696
chr10	125420100	125421100	-0.046443981743747885
chr10	125420200	125421200	-0.03834536385121271
chr10	125420300	125421300	-0.2610073805467402
chr10	125420400	125421400	-0.360056930385624
chr10	125420500	125421500	0.5711118729602751
chr10	125420600	125421600	0.4749814888635119
chr10	125420700	125421700	-0.04659315385457958
chr10	125420800	125421800	-0.27812363977965043
chr10	125420900	125421900	0.06721053136227699
chr10	125421000	125422000	0.7521302232417684
chr10	125422100	125423100	1.3901927713961209
chr10	125422200	125423200	1.3853264633522948
chr10	125422300	125423300	1.4472575518854434
chr10	125422400	125423400	1.5964020535941923
chr10	125422500	125423500	1.7536432372878243
chr10	125422600	125423600	1.3397998993543054
chr10	125422700	125423700	1.7345811856372724
chr10	125422800	125423800	1.0941857359053804
chr10	125422900	125423900	0.40334230995650944
chr10	125423000	125424000	-0.13619387112083833
chr10	125423100	125424100	0.06877811354831062
chr10	125423200	125424200	-0.15308191381027314
chr10	125423300	125424300	-0.2728873085147384
chr10	125423400	125424400	-0.4160059686928832
chr10	125423500	125424500	-0.3090169885715771
chr10	125423600	125424600	-0.1917307451522748
chr10	125423700	125424700	-0.6355638374456016
chr10	125423800	125424800	-0.628652864205954
chr10	125423900	125424900	-0.246976216361067
chr10	125424000	125425000	-0.394899192379138
chr10	125424100	125425100	0.11612906908196728
chr10	125424200	125425200	0.2565574172041656
chr10	125424300	125425300	0.22154421102315705
chr10	125424400	125425400	0.15849656348201574
chr10	125424500	125425500	-0.6507702078571329
chr10	125424600	125425600	-0.9301920045146336
chr10	125425600	125426600	0.27758068726553004
chr10	125425700	125426700	-0.1168539945884046
chr10	125425800	125426800	-0.19324542105622047
chr10	125425900	125426900	0.36315185623549895
chr10	125426000	125427000	-0.3200919014191286
chr10	125426100	125427100	-0.1842187710378811
chr10	125426200	125427200	-1.2090728158671744
chr10	125426300	125427300	-0.928039717604691
chr10	125426400	125427400	-0.8339186684252601
chr10	125426500	125427500	-1.5044658203082908
chr10	125426600	125427600	-1.4643171826490995
chr10	125426700	125427700	-1.4430704517442658
chr10	125426800	125427800	-1.3220279371101322
chr10	125426900	125427900	-1.6406936651352824
chr10	125427000	125428000	-0.9074344013116221
chr10	125427100	125428100	-0.6584211691411349
chr10	125427200	125428200	-0.8554809239654211
chr10	125427300	125428300	-0.7755646297196421
chr10	125427400	125428400	-0.6421848079005356
chr10	125427500	125428500	0.10088310464662964
chr10	125427600	125428600	0.4194136475892884
chr10	125427700	125428700	0.3113855973636431
chr10	125427800	125428800	1.0290550653518264
chr10	125427900	125428900	1.4748388660824896
chr10	125428000	125429000	1.0476795977645492
chr10	125428100	125429100	0.8640709670200409
chr10	125428200	125429200	1.259458703322007
chr10	125428300	125429300	1.2058392814084191
chr10	125428400	125429400	1.055538821274494
chr10	125428500	125429500	0.4720192305742321
chr10	125428600	125429600	-0.4658399982105815
chr10	125428700	125429700	0.5848128150091954
chr10	125428800	125429800	-0.2494636727801921
chr10	125428900	125429900	-1.086599417709268
chr10	125429000	125430000	-1.0804809123544106
chr10	125429100	125430100	-1.0152179676813091
chr10	125429200	125430200	-1.1720330139252235
chr10	125429300	125430300	-0.7621536524134418
chr10	125429400	125430400	-0.9441929392662616
chr10	125429500	125430500	-0.5719566797242962
chr10	125429600	125430600	0.09728293680833004
chr10	125429700	125430700	-0.8953014211309381
chr10	125429800	125430800	-0.8154407522785226
chr10	125429900	125430900	-0.11152256811188448
chr10	125432600	125433600	1.1154536504881276
chr10	125432700	125433700	0.9814615801045088
chr10	125432800	125433800	1.4284073510425368
chr10	125432900	125433900	1.5407459666726526
chr10	125433000	125434000	1.4235826170858574
chr10	125433100	125434100	1.2715482841371393
chr10	125433200	125434200	0.5007916059979107
chr10	125433300	125434300	0.08609409460918363
chr10	125433400	125434400	0.4528398570805389
chr10	125433500	125434500	0.14048239774584034
chr10	125433600	125434600	-0.2304630888268669
chr10	125433700	125434700	-0.190955880462972
chr10	125433800	125434800	-1.3972080972394092
chr10	125433900	125434900	-1.858187230127448
chr10	125434000	125435000	-1.7717032883270851
chr10	125434100	125435100	-1.684358800079958
chr10	125434200	125435200	-1.1130650368388215
chr10	125434300	125435300	-1.4089344286349166
chr10	125434400	125435400	-2.1739863062105926
chr10	125434500	125435500	-2.0766750970461247
chr10	125434600	125435600	-2.4769408883590978
chr10	125434700	125435700	-2.189119202419958
chr10	125434800	125435800	-1.3693978080245233
chr10	125434900	125435900	-0.9177676099826221
chr10	125435000	125436000	-1.0107925362698131
chr10	125435100	125436100	-1.4300984231190577
chr10	125435200	125436200	-1.4568483279412812
chr10	125435300	125436300	-1.0595152225627458
chr10	125435400	125436400	-0.9862332361172436
chr10	125435500	125436500	-1.3411750602166934
chr10	125435600	125436600	-0.7758907343137913
chr10	125435700	125436700	-1.0571151119260065
chr10	125435800	125436800	-1.4314178298722118
chr10	125435900	125436900	-1.561914029413866
chr10	125436000	125437000	-1.8394320787901615
chr10	125436100	125437100	-1.7522059098160907
chr10	125436200	125437200	-1.8050637677386696
chr10	125436300	125437300	-1.8477460084310209
chr10	125436400	125437400	-1.8967553286268315
chr10	125436500	125437500	-1.9877805627091283
chr10	125436600	125437600	-2.171261329784276
chr10	125436700	125437700	-2.254110523259118
chr10	125436800	125437800	-1.7485715846726282
chr10	125436900	125437900	-2.242606529823564
chr10	125437000	125438000	-2.0210861166928797
chr10	125437100	125438100	-1.7146454091100864
chr10	125437200	125438200	-1.811184476656357
chr10	125437300	125438300	-1.9897166648253408
chr10	125437400	125438400	-2.3230254378495947
chr10	125437500	125438500	-1.5798811999367015
chr10	125437600	125438600	-1.981180084211528
chr10	125437700	125438700	-1.9311055749156316
chr10	125437800	125438800	-2.3238196477301014
chr10	125437900	125438900	-1.5937245071001054
chr10	125438000	125439000	-1.3504576112281101
chr10	125438100	125439100	-0.9204465701579148
chr10	125438200	125439200	-0.7005713387475201
chr10	125439300	125440300	-0.3187788785300392
chr10	125439400	125440400	-0.4867401465401989
chr10	125439500	125440500	-0.7717863336387443
chr10	125439600	125440600	-1.2732252866450666
chr10	125439700	125440700	-1.4303524757809147
chr10	125439800	125440800	-1.66345441657626
chr10	125440000	125441000	-0.19990085103931474
chr10	125440100	125441100	0.06524008127972007
chr10	125440200	125441200	0.2745634493479536
chr10	125440300	125441300	0.4178715406418369
chr10	125440400	125441400	0.4893356492368734
chr10	125440500	125441500	0.8935371041241847
chr10	125440600	125441600	0.9459932594354654
chr10	125440700	125441700	1.4837602226430469
chr10	125440800	125441800	1.6114422693438544
chr10	125440900	125441900	1.0480346111533487
chr10	125441000	125442000	0.7331422234373063
chr10	125441100	125442100	0.9707536407221362
chr10	125441200	125442200	2.0854910620900617
chr10	125441300	125442300	1.6710392864434624
chr10	125441400	125442400	1.467828458153675
chr10	125441500	125442500	1.4870043870804377
chr10	125441600	125442600	1.7893568734861989
chr10	125441700	125442700	1.7419409567907298
chr10	125441800	125442800	2.068377476413847
chr10	125441900	125442900	1.7861351241862855
chr10	125442000	125443000	1.7146104755329845
chr10	125442100	125443100	1.5788952976748367
chr10	125442200	125443200	0.6892224957222739
chr10	125442300	125443300	0.9465949738548948
chr10	125442400	125443400	0.6304866055516233
chr10	125442500	125443500	0.7892708310538875
chr10	125442600	125443600	0.5627977551639428
chr10	125442700	125443700	0.15394798961109418
chr10	125442800	125443800	-0.27538292929033514
chr10	125442900	125443900	-0.5772415240813167
chr10	125443000	125444000	-0.21769333830965126
chr10	125443100	125444100	-0.4806166165468344
chr10	125443200	125444200	0.16686132791467448
chr10	125443300	125444300	0.20239966104324456
chr10	125443400	125444400	0.8512197375772922
chr10	125443500	125444500	0.8210572164163171
chr10	125443600	125444600	0.6237002231983643
chr10	125443700	125444700	0.8607937437630859
chr10	125443800	125444800	1.1406199028743698
chr10	125443900	125444900	1.6471263424669311
chr10	125444000	125445000	0.5648375393175534
chr10	125444100	125445100	0.7011415102954717
chr10	125444200	125445200	0.4115474818461974
chr10	125444300	125445300	0.09963791172367044
chr10	125444400	125445400	-0.3365742722762994
chr10	125444500	125445500	-0.1626068668930608
chr10	125444600	125445600	-0.13358386212981646
chr10	125444700	125445700	0.28608720486680883
chr10	125444800	125445800	-0.09427729300682987
chr10	125444900	125445900	-0.2366600364993976
chr10	125445000	125446000	0.40461806275367146
chr10	125445100	125446100	0.5908308829086687
chr10	125445200	125446200	-0.2554188921661845
chr10	125445300	125446300	0.030153428631623364
chr10	125445400	125446400	0.060585129665344524
chr10	125445500	125446500	-0.0008152869385481602
chr10	125445600	125446600	-0.009820212470608124
chr10	125445700	125446700	-0.491333727433584
chr10	125445800	125446800	-0.3359946616002887
chr10	125445900	125446900	-0.12601496672721438
chr10	125446000	125447000	-0.37015380532646186
chr10	125446100	125447100	-0.11145920083571674
chr10	125446200	125447200	1.3601076847217533
chr10	125446300	125447300	0.7910906296063099
chr10	125446400	125447400	0.926753117686725
chr10	125446500	125447500	1.0997841146173852
chr10	125446600	125447600	1.1367517558264857
chr10	125446700	125447700	1.2473899576248502
chr10	125446800	125447800	1.4023961517104189
chr10	125446900	125447900	1.5914084425348392
chr10	125447600	125448600	2.6461827394054396
chr10	125447700	125448700	2.881782773628152
chr10	125447800	125448800	3.0251527224834818
chr10	125447900	125448900	2.967543605680532
chr10	125448000	125449000	3.182884931324986
chr10	125449000	125450000	1.4615626241626298
chr10	125449100	125450100	1.3368363165751445
chr10	125449200	125450200	1.4309560478892815
chr10	125449300	125450300	1.4970970609723868
chr10	125449400	125450400	1.986461401117375
chr10	125449500	125450500	2.094460436167214
chr10	125449600	125450600	1.6235797612309746
chr10	125449700	125450700	1.4229367933080384
chr10	125449800	125450800	0.9487381978738404
chr10	125449900	125450900	0.62290001229134
chr10	125450000	125451000	0.8900305389079616
chr10	125450100	125451100	0.7699546724494466
chr10	125450200	125451200	0.4965591024281096
chr10	125450300	125451300	0.4277689236893519
chr10	125450400	125451400	0.18848282048148665
chr10	125450500	125451500	0.7375367526020241
chr10	125450600	125451600	0.9484351578919584
chr10	125450700	125451700	1.4185556418906176
chr10	125450800	125451800	1.6020013908759447
chr10	125450900	125451900	1.2976099977316078
chr10	125451000	125452000	1.2758946788128696
chr10	125451100	125452100	1.052147410196535
chr10	125451200	125452200	0.8136779770328022
chr10	125451300	125452300	0.2819848245921057
chr10	125451400	125452400	0.19412060615586998
chr10	125451500	125452500	-0.7258445536794748
chr10	125451600	125452600	-1.227051227625833
chr10	125451700	125452700	-1.3595041608215674
chr10	125451800	125452800	-1.5779227688435034
chr10	125451900	125452900	-1.5211669467012554
chr10	125452000	125453000	-2.195947927993963
chr10	125452100	125453100	-1.9945149582813737
chr10	125452200	125453200	-1.1789375916538498
chr10	125452300	125453300	-0.6011713396034116
chr10	125452400	125453400	-0.4668699790606744
chr10	125452500	125453500	0.31955594098271245
chr10	125452600	125453600	0.9391788227466764
chr10	125452700	125453700	0.6666903752450907
chr10	125452800	125453800	0.9948997302397368
chr10	125452900	125453900	0.37330230785847546
chr10	125453000	125454000	1.4933710839141359
chr10	125453100	125454100	1.1300109462110195
chr10	125453200	125454200	0.5695472885475512
chr10	125453300	125454300	0.5427620263751947
chr10	125453400	125454400	0.17734732961356722
chr10	125453500	125454500	-0.336431142499506
chr10	125453600	125454600	-0.6256492028613543
chr10	125453700	125454700	-0.5139690204720901
chr10	125453800	125454800	-0.8238709608727562
chr10	125453900	125454900	-0.29904664444239365
chr10	125454000	125455000	-1.2916391493001478
chr10	125454100	125455100	-0.9054357444864336
chr10	125454200	125455200	-0.8795516234287055
chr10	125454300	125455300	-0.9958733323872778
chr10	125455000	125456000	0.5450240809389538
chr10	125455100	125456100	0.7448055859265938
chr10	125455200	125456200	0.8109338737061832
chr10	125455300	125456300	0.6042838231867623
chr10	125455400	125456400	0.5452959291770071
chr10	125455500	125456500	0.5379196667650901
chr10	125455600	125456600	0.3720564807445525
chr10	125455700	125456700	-0.21373818346020007
chr10	125455800	125456800	-0.025670132569581932
chr10	125455900	125456900	-0.18895935986473736
chr10	125456000	125457000	-0.05427001593366379
chr10	125456100	125457100	-0.2965430930693864
chr10	125456900	125457900	-0.0815405213842468
chr10	125457000	125458000	-0.040896351830816385
chr10	125457100	125458100	-0.012195832205810312
chr10	125457200	125458200	0.16819067884870814
chr10	125457300	125458300	0.5344051312658941
chr10	125457400	125458400	0.37837637629322063
chr10	125457500	125458500	0.4850445390906569
chr10	125457600	125458600	0.9492174472718498
chr10	125457700	125458700	0.9649990253910121
chr10	125457800	125458800	0.37612751743627537
chr10	125457900	125458900	-0.32564830555925584
chr10	125458000	125459000	-0.47602866874721766
chr10	125458100	125459100	-0.42532754116696414
chr10	125458200	125459200	-0.01400864068925188
chr10	125458300	125459300	0.40969744909608136
chr10	125458400	125459400	0.8146393169586226
chr10	125458500	125459500	1.1216877982762243
chr10	125458600	125459600	1.1491470248943234
chr10	125458700	125459700	1.2720674019991436
chr10	125458800	125459800	1.8403971684832696
chr10	125458900	125459900	2.1059545747528783
chr10	125459000	125460000	2.3498168535034702
chr10	125459100	125460100	2.486580087070081
chr10	125459200	125460200	1.8124898999316232
chr10	125459600	125460600	0.6512809659466006
chr10	125459700	125460700	0.06263204857137271
chr10	125459800	125460800	0.20433824910933684
chr10	125459900	125460900	0.00010574518755276955
chr10	125460000	125461000	0.40035415332822316
chr10	125460100	125461100	0.4356059998327628
chr10	125460200	125461200	-0.23079812702610586
chr10	125460300	125461300	-0.4984368724788499
chr10	125460400	125461400	0.08441973416513503
chr10	125460500	125461500	0.3628968281753408
chr10	125460600	125461600	0.6403805106337033
chr10	125460700	125461700	0.8835208185235532
chr10	125460800	125461800	0.1167727265265488
chr10	125460900	125461900	-0.18652062465230607
chr10	125461000	125462000	-0.35645123571388343
chr10	125461100	125462100	-0.0596806411273027
chr10	125461200	125462200	1.0607740226068505
chr10	125461300	125462300	1.1673638348823463
chr10	125461400	125462400	0.5052529218420946
chr10	125461500	125462500	-0.10118725442512064
chr10	125461600	125462600	-0.16844001242108392
chr10	125461700	125462700	-0.08970703827908624
chr10	125461800	125462800	0.7942493287099501
chr10	125462100	125463100	1.7240063894517204
chr10	125462200	125463200	0.505241270199099
chr10	125462300	125463300	0.7596995777288659
chr10	125462400	125463400	1.0376289530533094
chr10	125462500	125463500	0.8666181481237337
chr10	125462600	125463600	0.9664732365555468
chr10	125462700	125463700	1.070404978761994
chr10	125462800	125463800	1.4499205668231299
chr10	125462900	125463900	1.7063784293779851
chr10	125463000	125464000	0.5316324298111003
chr10	125463100	125464100	0.1650194434635148
chr10	125463200	125464200	0.6543002230449663
chr10	125463300	125464300	0.5811487716030925
chr10	125463400	125464400	0.2642270935460726
chr10	125463500	125464500	0.3805069750992713
chr10	125463600	125464600	-0.5968249121739628
chr10	125463700	125464700	-1.4297144907272008
chr10	125463800	125464800	-1.7876179942379031
chr10	125463900	125464900	-2.0586649656597187
chr10	125464000	125465000	-0.7755698367062895
chr10	125464100	125465100	-0.5075994330921948
chr10	125464200	125465200	-0.8448492992265954
chr10	125464300	125465300	-1.0553596688538522
chr10	125464400	125465400	-0.639680610211147
chr10	125464500	125465500	-0.2740041531472948
chr10	125464600	125465600	0.3333892719003005
chr10	125464700	125465700	1.249092116461388
chr10	125464800	125465800	1.5747108861917676
chr10	125464900	125465900	1.738510392226407
chr10	125465000	125466000	1.2477896181218864
chr10	125465100	125466100	1.0756710955320166
chr10	125465200	125466200	0.7299239205964527
chr10	125466300	125467300	-0.17887642846263527
chr10	125466400	125467400	-0.3564329333275668
chr10	125466500	125467500	-1.106550974853519
chr10	125466600	125467600	-1.3518391732987762
chr10	125466700	125467700	-0.9548150201651612
chr10	125466800	125467800	-1.4096456147531264
chr10	125466900	125467900	-0.2594809380849705
chr10	125467000	125468000	-0.1223889898034012
chr10	125467100	125468100	0.4915072787428801
chr10	125467200	125468200	-0.0157239920583728
chr10	125467300	125468300	0.2527991597323464
chr10	125467400	125468400	0.659183762276099
chr10	125467500	125468500	0.6203685768605814
chr10	125467600	125468600	0.5552798782064132
chr10	125467700	125468700	0.20781475538649435
chr10	125467800	125468800	0.8040274856179389
chr10	125467900	125468900	-0.13151713958764916
chr10	125468000	125469000	0.05416552447876803
chr10	125468100	125469100	-0.6262526294073691
chr10	125468200	125469200	-0.3038030886314612
chr10	125468300	125469300	-0.3885988760775701
chr10	125468400	125469400	-0.7689434741203122
chr10	125468500	125469500	-0.1966762446030748
chr10	125468600	125469600	-0.14939201199508045
chr10	125468700	125469700	0.3559465125390401
chr10	125468800	125469800	-0.007285414695987155
chr10	125468900	125469900	0.5546493066965502
chr10	125469000	125470000	0.08740441318180407
chr10	125469100	125470100	0.362815624503964
chr10	125469200	125470200	0.6601698448954788
chr10	125469300	125470300	0.4043956471580757
chr10	125469400	125470400	0.5032486323714351
chr10	125469500	125470500	-0.034047652346942715
chr10	125469600	125470600	0.4048995248780387
chr10	125469700	125470700	0.5385026798224404
chr10	125469800	125470800	0.7417312866976077
chr10	125469900	125470900	1.2558658728755543
chr10	125470000	125471000	1.4573160973363672
chr10	125470100	125471100	1.8210423485451124
chr10	125470200	125471200	1.643963515930185
chr10	125470300	125471300	1.7390967918365656
chr10	125470400	125471400	1.9710506960462293
chr10	125470500	125471500	2.6985739044028607
chr10	125470600	125471600	2.4294524851486123
chr10	125470700	125471700	1.8740754149962169
chr10	125470800	125471800	1.9040288387436768
chr10	125470900	125471900	1.815091124548157
chr10	125471000	125472000	1.6165137800226246
chr10	125471100	125472100	1.6231177330668622
chr10	125471200	125472200	1.8624979756272515
chr10	125471300	125472300	1.9490581949980432
chr10	125471400	125472400	1.718530645980708
chr10	125471500	125472500	0.7229070605790521
chr10	125471600	125472600	0.6360869048384457
chr10	125471700	125472700	1.0155595343405708
chr10	125471800	125472800	1.2174571182744964
chr10	125471900	125472900	0.9585924608530372
chr10	125472000	125473000	0.853464776749916
chr10	125472100	125473100	0.1892052647148133
chr10	125472200	125473200	0.07247755275723755
chr10	125472300	125473300	-0.0623299849734675
chr10	125472400	125473400	-0.2253733851113309
chr10	125472500	125473500	0.6477906392925611
chr10	125472600	125473600	0.8212699029081042
chr10	125472700	125473700	1.3485171426548637
chr10	125472800	125473800	1.0620186257792472
chr10	125472900	125473900	0.8320323519299444
chr10	125473000	125474000	1.159629738369357
chr10	125473100	125474100	1.5761035769157512
chr10	125473200	125474200	1.5670216073242973
chr10	125473300	125474300	1.2892093054066605
chr10	125473400	125474400	1.056935456443716
chr10	125473500	125474500	-0.07802918321275694
chr10	125473600	125474600	-1.0034799142108242
chr10	125473700	125474700	-1.4347907321549864
chr10	125473800	125474800	-1.4258660203877342
chr10	125473900	125474900	-0.9157608427853128
chr10	125474000	125475000	-1.0613056388927944
chr10	125474100	125475100	-0.9900762476921668
chr10	125474200	125475200	-0.2972624373252639
chr10	125474300	125475300	-0.12770729499425454
chr10	125474400	125475400	0.4770664583494416
chr10	125474500	125475500	1.4008705818879699
chr10	125474600	125475600	1.9736954296553229
chr10	125474700	125475700	1.7062901879139871
chr10	125474800	125475800	1.93294508994202
chr10	125474900	125475900	1.83533229133604
chr10	125475000	125476000	1.6537577042566283
chr10	125475100	125476100	1.6444644007496385
chr10	125475200	125476200	1.13243939548092
chr10	125475300	125476300	1.6908289091146609
chr10	125475400	125476400	1.128170188452865
chr10	125475500	125476500	1.2627577012595712
chr10	125475600	125476600	1.6971716605976381
chr10	125475700	125476700	1.852708919076808
chr10	125475800	125476800	1.564400615284156
chr10	125475900	125476900	1.6584963571788198
chr10	125476000	125477000	1.8556826943142244
chr10	125476100	125477100	1.728372067591216
chr10	125476200	125477200	1.585559347094025
chr10	125476300	125477300	1.246450077560606
chr10	125476400	125477400	1.3488723410853394
chr10	125476500	125477500	1.070156845135563
chr10	125476600	125477600	0.494545222040491
chr10	125476700	125477700	0.5497934634337827
chr10	125477100	125478100	1.5894726898702454
chr10	125477200	125478200	1.3666694939765804
chr10	125477300	125478300	1.3980392428395951
chr10	125477400	125478400	1.565506422159742
chr10	125477500	125478500	2.003871072287517
chr10	125478800	125479800	0.18580302280024824
chr10	125478900	125479900	-0.3787726083710821
chr10	125479000	125480000	-0.5585536350585387
chr10	125479100	125480100	-0.4617724768587248
chr10	125479200	125480200	-0.16066163923972332
chr10	125479300	125480300	0.4025514834958726
chr10	125479400	125480400	-0.26836882016622543
chr10	125479500	125480500	0.5418619036142258
chr10	125479600	125480600	1.4739192381598138
chr10	125479700	125480700	1.1517953028237256
chr10	125479800	125480800	0.3774856927721231
chr10	125479900	125480900	0.8581302566817146
chr10	125480000	125481000	0.6790443911871242
chr10	125480100	125481100	0.6556956427929507
chr10	125480200	125481200	0.5766467762093651
chr10	125480300	125481300	0.5121100363144633
chr10	125480400	125481400	1.1918909114166043
chr10	125480500	125481500	1.029334130329118
chr10	125480600	125481600	0.8371036391295424
chr10	125480700	125481700	-0.08042242844461367
chr10	125480800	125481800	0.4411063571166693
chr10	125480900	125481900	0.5119129998539743
chr10	125481000	125482000	0.8455085248005499
chr10	125481100	125482100	1.3844330669708986
chr10	125481200	125482200	1.6110259037807706
chr10	125481300	125482300	1.1973434325787895
chr10	125481400	125482400	1.3605541733096245
chr10	125481500	125482500	0.9876723392117774
chr10	125481600	125482600	0.939684293089582
chr10	125481700	125482700	1.6557297301439258
chr10	125481800	125482800	2.3929987066127887
chr10	125481900	125482900	1.9818478666958328
chr10	125482000	125483000	1.9854692093343942
chr10	125482100	125483100	2.1365076399388263
chr10	125482200	125483200	2.100429419248218
chr10	125482300	125483300	2.0971579319829265
chr10	125482400	125483400	2.376398474359992
chr10	125482500	125483500	2.502507592859649
chr10	125482600	125483600	1.9914222545629043
chr10	125483600	125484600	-0.5047567146845928
chr10	125483700	125484700	-0.2370130467890221
chr10	125483800	125484800	-0.2194405358423655
chr10	125483900	125484900	-0.1997403751356464
chr10	125484000	125485000	-0.10422606811276562
chr10	125484100	125485100	-0.018732028336902955
chr10	125484200	125485200	0.1063748235948666
chr10	125484300	125485300	0.04871867201756767
chr10	125484400	125485400	0.3060451714969629
chr10	125484500	125485500	0.6759720316206101
chr10	125484600	125485600	1.1644852068300449
chr10	125484700	125485700	1.0392657058401025
chr10	125484800	125485800	1.4684678745812632
chr10	125484900	125485900	1.3464794904995834
chr10	125485000	125486000	1.6096096938373619
chr10	125485100	125486100	1.4059989660873586
chr10	125485200	125486200	1.0766145167957006
chr10	125485300	125486300	1.3092507477559006
chr10	125485400	125486400	1.5552328565360918
chr10	125487300	125488300	0.6244006951346442
chr10	125487400	125488400	0.610549639643886
chr10	125487500	125488500	0.2395287692397344
chr10	125487600	125488600	-0.2405349582554997
chr10	125487700	125488700	-1.305004841487081
chr10	125487800	125488800	-1.7678990683361973
chr10	125487900	125488900	-1.862892090115781
chr10	125488000	125489000	-1.9202945049294813
chr10	125488100	125489100	-1.88624412544178
chr10	125488200	125489200	-1.8382707149059967
chr10	125488300	125489300	-1.83493678666281
chr10	125488400	125489400	-1.8555904588453815
chr10	125488500	125489500	-1.6946917030747817
chr10	125489300	125490300	0.44297395553065
chr10	125489400	125490400	0.8705602617616307
chr10	125489500	125490500	0.5389998803631166
chr10	125489600	125490600	-0.10218299918243656
chr10	125489700	125490700	0.010032921352974513
chr10	125489800	125490800	0.10817867228986658
chr10	125489900	125490900	0.2713120875296108
chr10	125490000	125491000	-0.2925898321305324
chr10	125490100	125491100	-0.37313315478351977
chr10	125490200	125491200	-0.5847244645640369
chr10	125490300	125491300	-0.2442486982123929
chr10	125490400	125491400	-0.2520330907647601
chr10	125490500	125491500	-0.7028683607087952
chr10	125490600	125491600	-0.0359453392275575
chr10	125490700	125491700	-0.09428243376152988
chr10	125490800	125491800	-0.016722485052689178
chr10	125490900	125491900	-0.15755880582583634
chr10	125491000	125492000	0.25577436418309957
chr10	125491100	125492100	0.6302662777241556
chr10	125491200	125492200	0.6875515140513676
chr10	125491300	125492300	0.5086623810089771
chr10	125491400	125492400	-0.2996840448229435
chr10	125491500	125492500	-0.13686325718365738
chr10	125491600	125492600	-0.13401003854074967
chr10	125491700	125492700	-0.05665160827259315
chr10	125491800	125492800	-0.7104840846154129
chr10	125491900	125492900	-1.2468385633558785
chr10	125492000	125493000	-1.4868021754092524
chr10	125492100	125493100	-2.2093003190240807
chr10	125492200	125493200	-2.123024751446416
chr10	125492300	125493300	-2.3402920467456734
chr10	125492400	125493400	-1.645050941760585
chr10	125492500	125493500	-0.9967871271206628
chr10	125492600	125493600	-0.14026489435531625
chr10	125492700	125493700	-0.08365057252812527
chr10	125492800	125493800	0.48162101444791205
chr10	125492900	125493900	1.1021689581436755
chr10	125493000	125494000	1.2179806444753498
chr10	125493100	125494100	1.8897350146182
chr10	125493200	125494200	1.665942311490653
chr10	125493300	125494300	1.4356716293485574
chr10	125493400	125494400	0.7783939881664265
chr10	125493500	125494500	1.363356733626429
chr10	125493600	125494600	0.3957553322622413
chr10	125493700	125494700	0.3836660374604816
chr10	125493800	125494800	-0.6428082111237899
chr10	125493900	125494900	-0.4854187655212174
chr10	125494000	125495000	-0.6423298254540939
chr10	125494100	125495100	-1.0211347005272526
chr10	125494200	125495200	-0.9146985705762242
chr10	125494300	125495300	-0.2044486082229557
chr10	125494400	125495400	0.3813899027089568
chr10	125494500	125495500	-0.2739213971629295
chr10	125494600	125495600	-0.3276475004394777
chr10	125494700	125495700	-0.2122538583901828
chr10	125494800	125495800	1.3912848752489206
chr10	125494900	125495900	1.6214884374307694
chr10	125495000	125496000	1.9027653699302811
chr10	125495100	125496100	1.9288272207126145
chr10	125495200	125496200	1.886487944901548
chr10	125495300	125496300	1.9434045925803318
chr10	125495400	125496400	1.2151802913749865
chr10	125495500	125496500	0.8304259813067838
chr10	125495600	125496600	1.1108043567524353
chr10	125495700	125496700	0.7498310828403012
chr10	125495800	125496800	0.6511827780051437
chr10	125495900	125496900	0.5185958036887733
chr10	125496000	125497000	-0.01903164757664065
chr10	125496100	125497100	0.18774394342281006
chr10	125496200	125497200	0.3891624592666708
chr10	125496300	125497300	0.2752718870306346
chr10	125496400	125497400	0.9995425140221512
chr10	125496500	125497500	1.2759725914230575
chr10	125496600	125497600	1.0562175599487975
chr10	125496700	125497700	0.9879466724373294
chr10	125496800	125497800	0.2753156836386773
chr10	125496900	125497900	-0.20267781927447515
chr10	125497000	125498000	-0.03812863972132636
chr10	125497100	125498100	-0.3594553531713947
chr10	125497200	125498200	-1.056004112809631
chr10	125497300	125498300	-0.9459864773004416
chr10	125497400	125498400	-1.182919503053416
chr10	125497500	125498500	-0.7454746600931412
chr10	125497600	125498600	-0.13687116759184745
chr10	125497700	125498700	0.17660883491000434
chr10	125497800	125498800	-0.006553431007054975
chr10	125497900	125498900	-0.042889343201971096
chr10	125498000	125499000	0.10211242154455086
chr10	125498100	125499100	0.4297594887081229
chr10	125498200	125499200	0.544432709799066
chr10	125498300	125499300	0.04770090864444078
chr10	125498400	125499400	-0.2237337400556016
chr10	125498500	125499500	-1.0137342943707912
chr10	125498600	125499600	-1.3098196552113877
chr10	125498700	125499700	-1.1400457238613482
chr10	125498800	125499800	-0.8422440637992601
chr10	125498900	125499900	-0.7010970322579094
chr10	125499000	125500000	-0.5791654508065881
chr10	125499100	125500100	-1.077940506482318
chr10	125499200	125500200	-0.6503988816805
chr10	125499300	125500300	-0.4819401786003111
chr10	125499400	125500400	-0.17430207993339702
chr10	125499500	125500500	0.6618249566154468
chr10	125499600	125500600	0.2835791694020477
chr10	125499700	125500700	-0.7948126652330215
chr10	125499800	125500800	-0.7285959328702374
chr10	125499900	125500900	-0.7989017520451915
chr10	125500000	125501000	-0.4900594303661769
chr10	125500100	125501100	-0.07614244729372817
chr10	125500200	125501200	0.1779249823236734
chr10	125500300	125501300	0.07654977839945662
chr10	125500400	125501400	-0.073426369775778
chr10	125500500	125501500	-0.2494445180619488
chr10	125500600	125501600	-0.2631506328609807
chr10	125500700	125501700	0.13103241732960672
chr10	125500800	125501800	-0.16759677513912194
chr10	125500900	125501900	0.04535265503009611
chr10	125501000	125502000	-0.23634344147760358
chr10	125501100	125502100	-0.2811683421518523
chr10	125503300	125504300	-2.3232705235538336
chr10	125503400	125504400	-2.247060409934666
chr10	125503500	125504500	-2.5511204872988538
chr10	125503600	125504600	-2.8620157060050664
chr10	125503700	125504700	-2.803078845587535
chr10	125503800	125504800	-2.495986310166336
chr10	125503900	125504900	-1.9227036171179408
chr10	125504000	125505000	-1.6979023221548748
chr10	125504100	125505100	-1.66639015905997
chr10	125504200	125505200	-0.9270460352702168
chr10	125504300	125505300	-0.8232459236392818
chr10	125504400	125505400	-0.6979752730013487
chr10	125504500	125505500	-0.6609062764809218
chr10	125504600	125505600	-0.5743130193661288
chr10	125504700	125505700	-0.2233590497432752
chr10	125504800	125505800	-0.5377390261724694
chr10	125504900	125505900	-0.5527355276879162
chr10	125505000	125506000	-0.2784375924498301
chr10	125505100	125506100	0.5255119417640896
chr10	125505200	125506200	1.0659326482817704
chr10	125505300	125506300	1.011572928235082
chr10	125505400	125506400	1.2048274013467577
chr10	125505500	125506500	1.4828583605733807
chr10	125505600	125506600	2.251985525613124
chr10	125505700	125506700	1.860871665426224
chr10	125505800	125506800	1.801353149851152
chr10	125505900	125506900	1.509267245337934
chr10	125506000	125507000	1.4312570626954144
chr10	125506100	125507100	0.6885560018698211
chr10	125506200	125507200	0.3656524953244889
chr10	125506300	125507300	0.4335784741885532
chr10	125506400	125507400	-0.0583042094379974
chr10	125506500	125507500	0.6663852784199593
chr10	125506600	125507600	0.3377157618075945
chr10	125506700	125507700	0.6127623933964412
chr10	125506800	125507800	0.2689588138094481
chr10	125506900	125507900	0.02750262386147445
chr10	125507000	125508000	-0.45512869529342287
chr10	125507100	125508100	-0.3084824235201996
chr10	125507200	125508200	-0.2173858635274955
chr10	125507300	125508300	-0.4803761928709592
chr10	125507400	125508400	0.2933227782556191
chr10	125507500	125508500	-0.3221343070410625
chr10	125507600	125508600	-0.31487986741938073
chr10	125507700	125508700	-0.2811871579257745
chr10	125507800	125508800	0.5047583627045672
chr10	125507900	125508900	0.7837056968078404
chr10	125508000	125509000	1.3263454145375742
chr10	125508100	125509100	1.6152184743461695
chr10	125508200	125509200	1.2058977751603972
chr10	125509000	125510000	-0.2834772664195489
chr10	125509100	125510100	-0.4885940969051456
chr10	125509200	125510200	-0.4314068697045189
chr10	125509300	125510300	-1.214673744868965
chr10	125509400	125510400	-1.8319577199699173
chr10	125509500	125510500	-1.6576426362014445
chr10	125509600	125510600	-1.2878222911671484
chr10	125509700	125510700	-1.501421264890244
chr10	125509800	125510800	-1.096265639908384
chr10	125509900	125510900	-1.3899166255875224
chr10	125510000	125511000	-1.4072169401482164
chr10	125510100	125511100	-1.302244045405299
chr10	125510200	125511200	-1.4149907019794288
chr10	125510300	125511300	-0.591193517982212
chr10	125510400	125511400	0.07842928199021001
chr10	125510500	125511500	0.10960166865882028
chr10	125510600	125511600	-0.34234714932801563
chr10	125510700	125511700	0.2815240832684067
chr10	125510800	125511800	-0.14434152615401633
chr10	125510900	125511900	0.35801468990011576
chr10	125511000	125512000	0.3151960839660362
chr10	125511100	125512100	0.4245214378964852
chr10	125511200	125512200	0.2372484135509033
chr10	125511300	125512300	0.5333084371946051
chr10	125511400	125512400	0.19757312304069635
chr10	125511500	125512500	-0.4854414466058629
chr10	125511600	125512600	-0.3261026645414821
chr10	125515100	125516100	0.5256024379799533
chr10	125515200	125516200	0.911566798295539
chr10	125515300	125516300	1.5846539019937187
chr10	125515400	125516400	1.9495895118168285
chr10	125515500	125516500	2.000329641406373
chr10	125515600	125516600	2.168361223089561
chr10	125515700	125516700	2.122010937369222
chr10	125515800	125516800	1.9051305852486693
chr10	125515900	125516900	2.424050869083352
chr10	125516000	125517000	2.2283461272690275
chr10	125516100	125517100	1.8745643679327355
chr10	125516200	125517200	1.1498767793944775
chr10	125516300	125517300	0.9047445653455284
chr10	125516400	125517400	0.7905721936127995
chr10	125516500	125517500	0.294161680456742
chr10	125516600	125517600	0.2595715965608598
chr10	125516700	125517700	0.5516316471396605
chr10	125518400	125519400	-1.0265502503120738
chr10	125518500	125519500	-1.0423989841775594
chr10	125518600	125519600	-0.7915967256851082
chr10	125518700	125519700	0.21150900258814906
chr10	125518800	125519800	1.4581624946509373
chr10	125518900	125519900	1.6429157866225534
chr10	125519000	125520000	1.9521289126082628
chr10	125519100	125520100	1.9450020272388049
chr10	125519200	125520200	1.1090840559048871
chr10	125519300	125520300	0.9918145853417984
chr10	125519400	125520400	1.4773359444626508
chr10	125519500	125520500	1.1381357151400646
chr10	125519600	125520600	0.8840039825128371
chr10	125519700	125520700	0.8199749935872359
chr10	125519800	125520800	0.271298583802224
chr10	125519900	125520900	-0.12856896854345484
chr10	125520300	125521300	-1.2353145546359765
chr10	125520400	125521400	-0.6539619546283972
chr10	125520500	125521500	-0.2834463486823372
chr10	125520600	125521600	-0.155584118332007
chr10	125520700	125521700	-0.07316731535497589
chr10	125520800	125521800	-0.32538639734547864
chr10	125520900	125521900	0.15065463550041988
chr10	125521000	125522000	0.4359125519388785
chr10	125521100	125522100	0.4298661160350384
chr10	125521200	125522200	1.6892907274124591
chr10	125521300	125522300	2.0446076591574567
chr10	125521400	125522400	2.027255612358274
chr10	125521500	125522500	1.9121638024023089
chr10	125521600	125522600	2.0193143721265363
chr10	125521700	125522700	2.2579235313354187
chr10	125521800	125522800	2.556538097190381
chr10	125521900	125522900	1.276496941979106
chr10	125522000	125523000	0.9219667175250196
chr10	125522100	125523100	0.1728078395735916
chr10	125522200	125523200	0.2092893287515545
chr10	125522300	125523300	-0.3211140842582724
chr10	125522400	125523400	-0.5608170226153967
chr10	125522500	125523500	0.03403111753317707
chr10	125522600	125523600	0.03962077839438775
chr10	125522700	125523700	-0.13726296222860934
chr10	125522800	125523800	-0.1433961282645604
chr10	125522900	125523900	0.3658135822835525
chr10	125523000	125524000	0.8186125899256419
chr10	125523100	125524100	0.8182300725110974
chr10	125523200	125524200	1.0901176455966004
chr10	125523300	125524300	0.8701560503269503
chr10	125523400	125524400	1.0608573549581417
chr10	125523500	125524500	0.467296541909296
chr10	125523600	125524600	0.6237295746900627
chr10	125523700	125524700	0.9072077668270424
chr10	125523800	125524800	0.7084969097780953
chr10	125523900	125524900	0.9783597582681228
chr10	125524000	125525000	0.7143301804024318
chr10	125524100	125525100	1.0691792730746654
chr10	125524200	125525200	0.3199149866864858
chr10	125524300	125525300	0.5024594850187457
chr10	125524400	125525400	-0.009819028683259295
chr10	125527000	125528000	1.7108909318896701
chr10	125527100	125528100	1.8451829666409656
chr10	125527200	125528200	1.226430611821081
chr10	125527300	125528300	1.2140970931900428
chr10	125527400	125528400	0.9797412564409456
chr10	125527500	125528500	0.6545164745008385
chr10	125527600	125528600	1.1261596421093774
chr10	125527700	125528700	1.3212306455239418
chr10	125527800	125528800	2.0500810570442614
chr10	125527900	125528900	2.707577831595648
chr10	125528000	125529000	2.4884772984657055
chr10	125528100	125529100	2.0918831724152973
chr10	125528200	125529200	2.3322254805786105
chr10	125528300	125529300	2.59723792430176
chr10	125528400	125529400	2.3724635053586045
chr10	125528500	125529500	2.7599264004123176
chr10	125528600	125529600	2.6475485610828837
chr10	125528700	125529700	2.0224469367525377
chr10	125528800	125529800	1.2754079973632308
chr10	125528900	125529900	0.5354998961888081
chr10	125529000	125530000	0.26025331124547185
chr10	125529100	125530100	0.6541040753250781
chr10	125529200	125530200	0.4575230329809305
chr10	125529300	125530300	0.003392202421694233
chr10	125529400	125530400	-0.030904684985571074
chr10	125529500	125530500	-0.023473992977568667
chr10	125529600	125530600	-0.4827573641418002
chr10	125529700	125530700	-0.046145174810527136
chr10	125529800	125530800	0.8566264579358612
chr10	125530800	125531800	1.3909212644985394
chr10	125530900	125531900	1.7557875504697564
chr10	125531000	125532000	1.6343509537932241
chr10	125531100	125532100	1.7640831609329044
chr10	125531200	125532200	1.2601176772360358
chr10	125531300	125532300	1.1762543118746096
chr10	125531400	125532400	1.5081177777983037
chr10	125531500	125532500	1.3763632852500451
chr10	125531600	125532600	0.8617499639826369
chr10	125531700	125532700	0.7281725797511719
chr10	125531800	125532800	0.7427229540336111
chr10	125531900	125532900	0.7092215283040065
chr10	125532000	125533000	1.0154369351083814
chr10	125532100	125533100	1.372364761751337
chr10	125532200	125533200	1.2802992275569252
chr10	125532300	125533300	1.5001696051455882
chr10	125532400	125533400	1.6001956064542575
chr10	125532500	125533500	1.9140252204928392
chr10	125532600	125533600	1.9477125654513656
chr10	125532700	125533700	2.101027557105132
chr10	125532800	125533800	2.361199824204256
chr10	125532900	125533900	2.3199085593870707
chr10	125533000	125534000	2.277719657952016
chr10	125533100	125534100	1.6598630235157974
chr10	125534700	125535700	0.404857795504824
chr10	125534800	125535800	0.7569715168118187
chr10	125534900	125535900	1.1064432742627663
chr10	125535000	125536000	1.052422921328221
chr10	125535100	125536100	1.6317983392659534
chr10	125535200	125536200	1.7501892555348098
chr10	125535300	125536300	1.6645019105295484
chr10	125535400	125536400	1.6618053784003592
chr10	125535500	125536500	1.4817117318851942
chr10	125535600	125536600	1.6815347207618645
chr10	125535700	125536700	0.8764983042489934
chr10	125535800	125536800	0.7070680069063652
chr10	125535900	125536900	0.8946443692577516
chr10	125536500	125537500	0.8510664538927919
chr10	125536600	125537600	0.0538828247244566
chr10	125536700	125537700	0.2072458393652609
chr10	125536800	125537800	-0.04658385822249411
chr10	125536900	125537900	0.30190617208772386
chr10	125537000	125538000	0.47530596305935796
chr10	125537100	125538100	0.3668417333088072
chr10	125537200	125538200	0.06760252689549087
chr10	125537300	125538300	0.11668913839407576
chr10	125537400	125538400	0.4123800053671911
chr10	125537500	125538500	-0.022253798369079068
chr10	125537600	125538600	0.9917534965837216
chr10	125537700	125538700	0.7781480715764543
chr10	125537800	125538800	1.292021987027201
chr10	125537900	125538900	0.8409136191125809
chr10	125538000	125539000	1.2582827171853492
chr10	125538100	125539100	1.2649597422370666
chr10	125538200	125539200	1.0122870376534412
chr10	125538300	125539300	1.280431518260479
chr10	125538400	125539400	1.5862890811174013
chr10	125538500	125539500	1.8991039002314496
chr10	125538600	125539600	1.6583151278391948
chr10	125538700	125539700	1.6278006062982318
chr10	125538800	125539800	1.8181389447203544
chr10	125538900	125539900	1.743518059454326
chr10	125539000	125540000	0.978161752920633
chr10	125539100	125540100	1.0371604906074827
chr10	125539200	125540200	1.6166385077467076
chr10	125539300	125540300	0.922183705998732
chr10	125539400	125540400	1.1270009525701694
chr10	125539500	125540500	1.5038452262274782
chr10	125539600	125540600	0.9972055531940124
chr10	125539700	125540700	1.4382706440032849
chr10	125539800	125540800	0.8366192575792557
chr10	125539900	125540900	1.4971482351044647
chr10	125540000	125541000	1.3482058310564582
chr10	125540100	125541100	1.4938986604217313
chr10	125540200	125541200	1.9366459237744496
chr10	125540300	125541300	2.4307744905880484
chr10	125540400	125541400	2.6144642723327904
chr10	125540500	125541500	2.616633400107704
chr10	125540700	125541700	3.041556765995113
chr10	125540800	125541800	3.7783067961405674
chr10	125540900	125541900	3.4488573759160763
chr10	125541000	125542000	3.596959843290891
chr10	125541100	125542100	4.0725949631234535
chr10	125541200	125542200	3.850220953914536
chr10	125541300	125542300	3.4710272134029974
chr10	125541400	125542400	2.5366232879642356
chr10	125541500	125542500	2.3895028465148846
chr10	125541600	125542600	2.9278833432424376
chr10	125541700	125542700	3.3547387764265983
chr10	125541800	125542800	2.719907952443003
chr10	125541900	125542900	2.416777441517453
chr10	125542000	125543000	2.56120774591421
chr10	125542100	125543100	2.3128315157536457
chr10	125542200	125543200	1.8591651827544613
chr10	125542300	125543300	1.9017425511683648
chr10	125542400	125543400	1.6854960313139522
chr10	125542500	125543500	1.7512492895747205
chr10	125542600	125543600	1.6911124011256902
chr10	125542700	125543700	1.0665188747169956
chr10	125542800	125543800	1.2395644484420516
chr10	125542900	125543900	1.6447097856870032
chr10	125543000	125544000	1.4685428168372379
chr10	125543100	125544100	0.9809620731782404
chr10	125543200	125544200	1.4933457992479522
chr10	125543300	125544300	1.5584641596728712
chr10	125543400	125544400	2.2043900698952887
chr10	125543500	125544500	0.5917778660307771
chr10	125543600	125544600	0.3111884297346097
chr10	125543700	125544700	0.2253604525111206
chr10	125543800	125544800	0.3207797426908143
chr10	125543900	125544900	0.4689040267697108
chr10	125544000	125545000	0.47067218853270876
chr10	125544100	125545100	0.863352971200013
chr10	125544200	125545200	0.2608777742936412
chr10	125544300	125545300	0.670330041118963
chr10	125544400	125545400	0.5491893306144892
chr10	125544500	125545500	1.3855205687259944
chr10	125544600	125545600	1.8482806222240835
chr10	125544700	125545700	1.6493570666521709
chr10	125544800	125545800	1.7793970888576285
chr10	125544900	125545900	0.9827132635284828
chr10	125545000	125546000	0.49041089979984304
chr10	125545100	125546100	-0.10602573276149116
chr10	125545200	125546200	-0.17170850738579488
chr10	125545300	125546300	-0.1623722011000717
chr10	125545400	125546400	-0.6926492311064557
chr10	125545500	125546500	-0.21533695208641385
chr10	125545600	125546600	-1.2221929086586407
chr10	125545700	125546700	-0.8620947535354979
chr10	125545800	125546800	-1.8564578905970937
chr10	125545900	125546900	-1.3179845931437744
chr10	125546000	125547000	-0.7763968433525471
chr10	125546100	125547100	-0.033605157051453886
chr10	125546200	125547200	0.519261183558812
chr10	125546300	125547300	-0.508626465721728
chr10	125546400	125547400	0.4428547914580396
chr10	125546500	125547500	0.6362022693979609
chr10	125546600	125547600	1.1473758274098615
chr10	125546700	125547700	0.8701124523792909
chr10	125546800	125547800	1.5833001869197605
chr10	125546900	125547900	1.5090840586846381
chr10	125547000	125548000	1.9223348386964134
chr10	125547100	125548100	1.247163913133317
chr10	125547200	125548200	1.117173951651027
chr10	125547300	125548300	2.363163297771476
chr10	125547400	125548400	1.45510097426698
chr10	125547500	125548500	1.5506463826327954
chr10	125547600	125548600	1.319711500452059
chr10	125547700	125548700	1.7142568824912772
chr10	125547800	125548800	1.3710111155669684
chr10	125547900	125548900	1.0989169710284192
chr10	125548000	125549000	0.5845811744657526
chr10	125548100	125549100	0.6594249530772034
chr10	125548200	125549200	0.6967777655250935
chr10	125548300	125549300	0.3616255769294601
chr10	125548400	125549400	0.8535955588575209
chr10	125548500	125549500	0.3131823166304081
chr10	125548600	125549600	0.5630136748005004
chr10	125548700	125549700	0.3687326344757021
chr10	125548800	125549800	1.3328682647227177
chr10	125548900	125549900	1.8299908923099968
chr10	125549000	125550000	1.5521404250709079
chr10	125549100	125550100	1.6073401332821664
chr10	125549200	125550200	1.5850117585341092
chr10	125549300	125550300	0.9814820806123866
chr10	125549400	125550400	1.0125426458955062
chr10	125549500	125550500	0.8065167976495458
chr10	125549600	125550600	0.2361734835888027
chr10	125549700	125550700	-0.5296124251060952
chr10	125549800	125550800	-0.7901387430203252
chr10	125549900	125550900	-0.9347712353996832
chr10	125550000	125551000	-0.9676382122131689
chr10	125550100	125551100	-1.0077355839125022
chr10	125550200	125551200	-1.5196627373729852
chr10	125550300	125551300	-0.9450832120269458
chr10	125550400	125551400	-1.203774344160299
chr10	125550500	125551500	-1.1117164340309964
chr10	125550600	125551600	-0.6273178782012974
chr10	125550700	125551700	0.04117549740409488
chr10	125550800	125551800	0.02349944249133907
chr10	125550900	125551900	-0.6530220946099643
chr10	125551000	125552000	-0.4890649438327524
chr10	125551100	125552100	-0.6805326638329411
chr10	125551200	125552200	0.031206721535934283
chr10	125551300	125552300	-0.10217946263161226
chr10	125551400	125552400	0.6186161795635791
chr10	125551500	125552500	0.7016868163354726
chr10	125551600	125552600	0.7348942948157723
chr10	125551700	125552700	0.5833750674793832
chr10	125551800	125552800	0.3047017907522149
chr10	125551900	125552900	1.0519689070640934
chr10	125553000	125554000	-1.4983481459691748
chr10	125553100	125554100	-1.4320527258311535
chr10	125553200	125554200	-1.1634828692182286
chr10	125553300	125554300	-0.13600429346037907
chr10	125553400	125554400	0.28040139206722325
chr10	125553500	125554500	0.9114050710126588
chr10	125553600	125554600	1.1358213145894798
chr10	125553700	125554700	0.9140164596853164
chr10	125553800	125554800	1.6072320117969567
chr10	125553900	125554900	1.7957758425705166
chr10	125554000	125555000	1.8561069873974847
chr10	125554100	125555100	2.3778676244891157
chr10	125554200	125555200	2.9770109949430013
chr10	125554300	125555300	2.334621786325418
chr10	125554400	125555400	1.7204509206357188
chr10	125554500	125555500	1.5976699652211015
chr10	125554600	125555600	1.2170549642181556
chr10	125554700	125555700	2.2243885148497737
chr10	125554800	125555800	1.8412291519376025
chr10	125554900	125555900	1.9387850411742984
chr10	125555000	125556000	1.656129849494293
chr10	125555100	125556100	1.5756462279963217
chr10	125555200	125556200	1.8868919761689191
chr10	125555300	125556300	1.2309841645934771
chr10	125555400	125556400	1.2492883951187184
chr10	125555500	125556500	0.6848792104655695
chr10	125555600	125556600	1.2003447534412064
chr10	125555700	125556700	0.14775855153281262
chr10	125555800	125556800	-0.1912303527193477
chr10	125555900	125556900	-0.29299360118679085
chr10	125556000	125557000	-0.027630350124534776
chr10	125556100	125557100	-0.6108482932801601
chr10	125556200	125557200	-1.3650436423881167
chr10	125556300	125557300	-0.8973370891376448
chr10	125556400	125557400	-0.6567266321080736
chr10	125556500	125557500	-0.3830356455216067
chr10	125556600	125557600	-0.9257393581645638
chr10	125556700	125557700	-0.8165823672768737
chr10	125556800	125557800	-0.34393234424184177
chr10	125556900	125557900	-0.5541807392724539
chr10	125557000	125558000	-0.9349102727808521
chr10	125557100	125558100	-0.5611703220809627
chr10	125557200	125558200	-0.35141058941030484
chr10	125557300	125558300	-0.14422769059490095
chr10	125557400	125558400	-0.2871066377640924
chr10	125559000	125560000	0.30375792797276613
chr10	125559100	125560100	-0.4284833324674063
chr10	125559200	125560200	-0.6556953029262371
chr10	125559300	125560300	-0.646814649762531
chr10	125559400	125560400	-0.7018986299294442
chr10	125559500	125560500	-0.837455871370748
chr10	125559600	125560600	-1.4512640378131323
chr10	125559700	125560700	-1.8667487922262465
chr10	125559800	125560800	-2.231989779392184
chr10	125559900	125560900	-1.8712102570244256
chr10	125560000	125561000	-2.055436275883039
chr10	125560100	125561100	-2.3323616761650605
chr10	125560200	125561200	-1.917162167765738
chr10	125560300	125561300	-1.7847453151842738
chr10	125560400	125561400	-1.3640308412849609
chr10	125560500	125561500	-0.6548688306915328
chr10	125560600	125561600	0.0934986416432801
chr10	125560700	125561700	0.5065526322446285
chr10	125560800	125561800	0.3963363955924021
chr10	125560900	125561900	0.4271300336037649
chr10	125561000	125562000	0.5922256957886227
chr10	125561100	125562100	1.528043844825615
chr10	125561200	125562200	1.7871752579170908
chr10	125561300	125562300	1.858099565117096
chr10	125561400	125562400	1.4481018123407785
chr10	125561500	125562500	0.6540020145218094
chr10	125561600	125562600	0.5917129724230014
chr10	125561700	125562700	0.4419272357224112
chr10	125561800	125562800	0.5418997489567307
chr10	125561900	125562900	0.3708633303926016
chr10	125562000	125563000	0.2973638085904067
chr10	125562100	125563100	0.3560532125777781
chr10	125562200	125563200	-0.11561590162080655
chr10	125562300	125563300	-0.7545416746569159
chr10	125562400	125563400	-0.6456844394239112
chr10	125562500	125563500	-0.09423814211409504
chr10	125562600	125563600	-0.07518534075417659
chr10	125562700	125563700	0.1735521133002752
chr10	125562800	125563800	0.9575430170040936
chr10	125562900	125563900	1.0980640492569798
chr10	125563000	125564000	0.8691126628410665
chr10	125563100	125564100	0.6201075367872605
chr10	125563200	125564200	0.4198759273273494
chr10	125563300	125564300	1.347564292691218
chr10	125563400	125564400	0.8716116326414554
chr10	125563500	125564500	0.4450087047951239
chr10	125563600	125564600	1.031589639221386
chr10	125563700	125564700	0.4931948723584533
chr10	125563800	125564800	0.08723854236635464
chr10	125563900	125564900	0.2506646721709032
chr10	125564000	125565000	0.47685564946668374
chr10	125564100	125565100	0.9433834324685636
chr10	125564200	125565200	1.4938750107270404
chr10	125564300	125565300	0.9357421328303072
chr10	125564400	125565400	1.7506032474489903
chr10	125564500	125565500	1.8599231234063491
chr10	125564600	125565600	1.0880459922651635
chr10	125564700	125565700	0.8963382027656589
chr10	125564800	125565800	0.5364457702079886
chr10	125564900	125565900	0.00284616127403902
chr10	125565000	125566000	-0.0762601848409151
chr10	125565100	125566100	-0.31410215810626696
chr10	125565200	125566200	-0.5157447625745766
chr10	125565300	125566300	-0.3426502723753581
chr10	125565400	125566400	-0.6654602364230012
chr10	125565500	125566500	-0.783577391006306
chr10	125565600	125566600	-0.7570078913035726
chr10	125565700	125566700	-0.3572266306728352
chr10	125565800	125566800	-0.18464261311599392
chr10	125565900	125566900	0.003184460004934965
chr10	125566000	125567000	-0.9336626663537767
chr10	125566100	125567100	-1.3108005169630577
chr10	125566200	125567200	-2.0407935709854628
chr10	125566300	125567300	-1.766630390360454
chr10	125566400	125567400	-1.5662850332040192
chr10	125566500	125567500	-0.8707391930563296
chr10	125566600	125567600	-1.093841238194736
chr10	125566700	125567700	-1.7701498317577036
chr10	125566800	125567800	-1.5861402120392551
chr10	125566900	125567900	-1.7719134287742528
chr10	125567000	125568000	-1.4395109333575211
chr10	125567100	125568100	-1.1438177136890773
chr10	125567200	125568200	-0.26437213203975257
chr10	125567300	125568300	-0.2966957338098111
chr10	125567400	125568400	-0.4515063443650538
chr10	125567500	125568500	-1.2545197225686482
chr10	125567600	125568600	-0.9987883424061746
chr10	125567700	125568700	0.006809701662439653
chr10	125567800	125568800	0.014797790488526188
chr10	125567900	125568900	-0.30632620074066685
chr10	125568000	125569000	-0.22648104642835087
chr10	125568100	125569100	0.2339997818581029
chr10	125568200	125569200	-0.3563953698170398
chr10	125568300	125569300	-0.7943668065216034
chr10	125569700	125570700	0.37686476759728815
chr10	125569800	125570800	0.019173213177312468
chr10	125569900	125570900	0.3003308122932118
chr10	125570500	125571500	-1.1725826984788226
chr10	125570600	125571600	-0.7422970137223427
chr10	125570700	125571700	-1.1909143486455562
chr10	125570800	125571800	-1.3779216731801571
chr10	125570900	125571900	-1.939846208373111
chr10	125571000	125572000	-2.047066210842988
chr10	125571100	125572100	-1.7036497984510572
chr10	125571200	125572200	-1.4913095314663434
chr10	125571300	125572300	-1.3628077526950901
chr10	125571400	125572400	-1.1004522326540351
chr10	125571500	125572500	-0.019733610426893568
chr10	125571600	125572600	-0.2431710854448724
chr10	125571700	125572700	0.2858938292085953
chr10	125571800	125572800	0.15828188226205647
chr10	125571900	125572900	0.5450725221370701
chr10	125572000	125573000	0.9965661061171056
chr10	125572100	125573100	0.6715510257870808
chr10	125572200	125573200	0.365234940356267
chr10	125572300	125573300	-0.38680441825735945
chr10	125572400	125573400	-0.38054419307450493
chr10	125572500	125573500	-1.6692405789637246
chr10	125572600	125573600	-1.5430537641381243
chr10	125572700	125573700	-1.8467577606967631
chr10	125572800	125573800	-1.1446610836697533
chr10	125572900	125573900	-0.7983818442235232
chr10	125573000	125574000	-0.9299530986811555
chr10	125573100	125574100	-1.04591726161992
chr10	125573200	125574200	-0.4110868745367534
chr10	125573300	125574300	0.09772518055562968
chr10	125573400	125574400	0.14251498848793356
chr10	125573500	125574500	0.6888500275032343
chr10	125573600	125574600	0.40068851498999264
chr10	125573700	125574700	0.6410984722748829
chr10	125573800	125574800	0.9875392935357856
chr10	125573900	125574900	1.2037153398206502
chr10	125574000	125575000	1.287700016298876
chr10	125574100	125575100	1.9008170847680488
chr10	125574200	125575200	1.4018163134656396
chr10	125574300	125575300	1.732714158737091
chr10	125574400	125575400	1.7593126128110508
chr10	125574500	125575500	1.8826118565835417
chr10	125574600	125575600	1.9221218899667032
chr10	125574700	125575700	1.7330761653269484
chr10	125574800	125575800	1.3884316805619918
chr10	125574900	125575900	1.1886634275670314
chr10	125575000	125576000	0.9706852022799927
chr10	125575100	125576100	0.5609072790443469
chr10	125575200	125576200	0.9144655047636766
chr10	125575300	125576300	0.8835759052728468
chr10	125575400	125576400	0.7760498338644796
chr10	125575500	125576500	0.8395434407135628
chr10	125575600	125576600	0.5405824057991034
chr10	125575700	125576700	0.8945257618925964
chr10	125575800	125576800	0.2292703295518355
chr10	125575900	125576900	0.4286620596065757
chr10	125576000	125577000	0.1982942314389598
chr10	125576100	125577100	0.4995484810865902
chr10	125576200	125577200	0.14619003695679264
chr10	125576300	125577300	0.25109104706061536
chr10	125576400	125577400	0.3405127418177956
chr10	125576500	125577500	-0.07213710286375237
chr10	125576600	125577600	-0.4354966665465702
chr10	125576700	125577700	-0.20136412136904625
chr10	125576800	125577800	0.02601910928892751
chr10	125576900	125577900	-0.4076453900225404
chr10	125577000	125578000	-0.3526978564848182
chr10	125577100	125578100	-0.9594159033850344
chr10	125577200	125578200	-0.9123852454127984
chr10	125577300	125578300	-0.4932860059250026
chr10	125577400	125578400	-0.6503321512006615
chr10	125577500	125578500	-0.6950479999901773
chr10	125577600	125578600	-0.0020222711492740644
chr10	125577700	125578700	-0.2582969126520368
chr10	125577800	125578800	0.10685155499377094
chr10	125577900	125578900	0.4987575906399267
chr10	125578000	125579000	0.9554930230848037
chr10	125578100	125579100	1.0871021241053658
chr10	125578200	125579200	1.3315169760723362
chr10	125578300	125579300	0.4029073646479384
chr10	125578400	125579400	0.15218108678277392
chr10	125578500	125579500	-0.18035251771396352
chr10	125578600	125579600	-0.6206006066070073
chr10	125578700	125579700	-1.204311043122415
chr10	125578800	125579800	-1.6848174205700002
chr10	125578900	125579900	-2.247179425838175
chr10	125579000	125580000	-2.663577789392063
chr10	125579100	125580100	-2.863991815756609
chr10	125579200	125580200	-3.127299286473647
chr10	125579300	125580300	-2.87829757461555
chr10	125579400	125580400	-2.9509044937915867
chr10	125579500	125580500	-2.327983545302541
chr10	125579600	125580600	-1.7700111369709968
chr10	125579700	125580700	-1.032239351359966
chr10	125579800	125580800	-0.4278504069059417
chr10	125579900	125580900	-0.10063907132193048
chr10	125580000	125581000	0.017312322622283053
chr10	125580100	125581100	0.9762810086498082
chr10	125580200	125581200	0.7975889584826479
chr10	125580300	125581300	0.7111202143098095
chr10	125580400	125581400	1.5553990814121053
chr10	125580500	125581500	1.7773591197884513
chr10	125580600	125581600	1.6280521099025425
chr10	125580700	125581700	1.2711344091786982
chr10	125580800	125581800	1.0619744121332864
chr10	125580900	125581900	1.1464865443213244
chr10	125581000	125582000	1.3059396763217501
chr10	125581100	125582100	0.9092222596128979
chr10	125581200	125582200	1.0091099264440888
chr10	125581300	125582300	0.9793528038166088
chr10	125581400	125582400	0.33034166124724523
chr10	125581500	125582500	0.2479964197274629
chr10	125581600	125582600	0.7205552826456448
chr10	125581700	125582700	0.4850994183176425
chr10	125581800	125582800	-0.2069538914410079
chr10	125581900	125582900	-0.9332798053082916
chr10	125582000	125583000	-1.0049720632396186
chr10	125582100	125583100	-0.8754840538083376
chr10	125582200	125583200	-0.9622974318547456
chr10	125582300	125583300	-0.47949342650805
chr10	125582400	125583400	-0.08516065499906286
chr10	125582500	125583500	-0.9472844569435468
chr10	125582600	125583600	-1.232658695884545
chr10	125582700	125583700	-1.3017333675203056
chr10	125582800	125583800	-0.6504530103270795
chr10	125582900	125583900	-0.23334529215042474
chr10	125583000	125584000	-0.4586080187755497
chr10	125583100	125584100	-0.9436575539449316
chr10	125583200	125584200	-0.7860711661854416
chr10	125583300	125584300	-1.205452650000618
chr10	125583400	125584400	-1.7386216612867724
chr10	125583500	125584500	-0.5404045061546279
chr10	125583600	125584600	-1.0302039675164056
chr10	125583700	125584700	-0.44233471091943066
chr10	125583800	125584800	-0.04306857582548042
chr10	125583900	125584900	0.2443060381418347
chr10	125584000	125585000	-0.4799349275451621
chr10	125584100	125585100	-0.5529551945084988
chr10	125584200	125585200	-0.10941981709884194
chr10	125584300	125585300	-0.6163839589740712
chr10	125584400	125585400	-0.7753075606478941
chr10	125584500	125585500	-1.22174242768005
chr10	125584600	125585600	-1.6259487373556347
chr10	125584700	125585700	-1.5908543049001593
chr10	125584800	125585800	-2.1513064841062968
chr10	125584900	125585900	-2.012027489250184
chr10	125585000	125586000	-1.2312009308296015
chr10	125585100	125586100	-1.1170338552127344
chr10	125585200	125586200	-1.5205750203025363
chr10	125585300	125586300	-0.8054517566993542
chr10	125585400	125586400	-1.0464041758795408
chr10	125585500	125586500	-0.9751356816014158
chr10	125585600	125586600	-0.2089596374184346
chr10	125586700	125587700	-0.30428265767922474
chr10	125586800	125587800	-0.1942216445187238
chr10	125586900	125587900	-0.14373917374326645
chr10	125587000	125588000	-0.0886065686928025
chr10	125587100	125588100	-0.06260052907801243
chr10	125587200	125588200	0.05516781896106098
chr10	125587300	125588300	0.00482371966390122
chr10	125587400	125588400	0.05845552245085281
chr10	125587500	125588500	0.17002556703217356
chr10	125587600	125588600	-0.13944355736737538
chr10	125587700	125588700	-0.2519132509764081
chr10	125587800	125588800	-0.2610209988969615
chr10	125587900	125588900	-1.0353304572482802
chr10	125588000	125589000	-0.5470008199094503
chr10	125588100	125589100	0.1873811651529361
chr10	125588200	125589200	-0.20836175283772201
chr10	125588300	125589300	-0.09626542627772423
chr10	125588400	125589400	0.15271749815843455
chr10	125588500	125589500	-0.4327045812657156
chr10	125588600	125589600	-0.11727328565101268
chr10	125588700	125589700	-0.4244487927397287
chr10	125588800	125589800	-0.992348027623635
chr10	125588900	125589900	-0.9871756243106364
chr10	125589000	125590000	-0.6934946620728443
chr10	125589100	125590100	-1.0631946624771569
chr10	125589200	125590200	-0.8619429013166285
chr10	125589300	125590300	-1.068633083674598
chr10	125589400	125590400	-0.6823776536482322
chr10	125589500	125590500	-0.574336626558853
chr10	125589600	125590600	-0.7917552329741637
chr10	125589700	125590700	-0.5068550387286946
chr10	125589800	125590800	0.0957717259526546
chr10	125589900	125590900	-0.19012423502221604
chr10	125590000	125591000	-1.036190099128466
chr10	125590100	125591100	-1.2628207337210462
chr10	125590200	125591200	-0.5027318193981097
chr10	125590300	125591300	-0.6419993742693257
chr10	125590400	125591400	-1.897233418588588
chr10	125590500	125591500	-1.1945339313303025
chr10	125590600	125591600	-0.7778239681721101
chr10	125590700	125591700	-1.178385605413089
chr10	125590800	125591800	-1.4631053534709777
chr10	125590900	125591900	-1.2775646538517815
chr10	125591000	125592000	-0.29055325491908846
chr10	125591100	125592100	0.11325128471429267
chr10	125591200	125592200	-0.5120775844257635
chr10	125591300	125592300	-0.6024383715964838
chr10	125591400	125592400	0.7439462155020625
chr10	125591500	125592500	0.11170014019326173
chr10	125591600	125592600	-0.0853035498664866
chr10	125591700	125592700	0.08097231098804741
chr10	125591800	125592800	0.1035622145977052
chr10	125591900	125592900	-0.1486855761511349
chr10	125592000	125593000	-0.3101905398047901
chr10	125592100	125593100	-0.006315950962706849
chr10	125592200	125593200	-0.19297243669033406
chr10	125592300	125593300	0.09430694243705663
chr10	125592400	125593400	-0.28181632252620376
chr10	125592500	125593500	-0.038338972361335016
chr10	125592600	125593600	-0.29797127014595776
chr10	125592700	125593700	0.14097881097834727
chr10	125592800	125593800	-0.20280477539088285
chr10	125592900	125593900	0.5644490939044383
chr10	125593000	125594000	0.33742480039933437
chr10	125593100	125594100	-0.10185645897482357
chr10	125593200	125594200	-0.3189424888122661
chr10	125593300	125594300	-0.3448824502884043
chr10	125593400	125594400	-0.3662490525179297
chr10	125593500	125594500	-0.887982622731601
chr10	125593600	125594600	-0.8459944147227262
chr10	125593700	125594700	-1.4815859722437248
chr10	125593800	125594800	-1.204504838003028
chr10	125593900	125594900	-1.5027893770454321
chr10	125594000	125595000	-1.303133990687225
chr10	125594100	125595100	-0.6925505243153287
chr10	125594200	125595200	0.4457186977283403
chr10	125594300	125595300	0.8494613687761786
chr10	125594400	125595400	0.3055952504265765
chr10	125594500	125595500	1.8182319101487527
chr10	125594600	125595600	1.8018414243411465
chr10	125594700	125595700	0.9801638591947128
chr10	125594800	125595800	1.181251704899571
chr10	125594900	125595900	0.6665074751105056
chr10	125595000	125596000	0.18841290468745653
chr10	125595100	125596100	-0.18072552338159112
chr10	125595200	125596200	-0.6195953564573635
chr10	125595300	125596300	-0.9584036011308938
chr10	125595400	125596400	-0.9665723931161928
chr10	125595500	125596500	-1.483314802728367
chr10	125595600	125596600	-1.4090789747464028
chr10	125595700	125596700	-0.5509923793069185
chr10	125595800	125596800	-1.041255934550565
chr10	125595900	125596900	-0.1022150341919267
chr10	125596000	125597000	-0.5439200097985005
chr10	125596100	125597100	-0.6144272362135881
chr10	125596200	125597200	-0.8946001847794256
chr10	125596300	125597300	-0.613694630925571
chr10	125596400	125597400	-0.4510523338696685
chr10	125596500	125597500	-0.7719642926678081
chr10	125596600	125597600	-0.6064637235465197
chr10	125596700	125597700	-0.8573152659644296
chr10	125596800	125597800	-0.8773524052940407
chr10	125596900	125597900	-1.3992418015552952
chr10	125597000	125598000	-0.15220455414496178
chr10	125597100	125598100	-0.2502619947911201
chr10	125597200	125598200	0.3909360774400006
chr10	125597300	125598300	0.4500018677906847
chr10	125597400	125598400	0.05240774220318409
chr10	125597500	125598500	0.5391094156310822
chr10	125597600	125598600	0.2983865991546028
chr10	125597700	125598700	0.5725368388308478
chr10	125597800	125598800	1.2381822147052608
chr10	125597900	125598900	1.212390515215718
chr10	125598000	125599000	0.35592595189618426
chr10	125598100	125599100	-0.2343442466402553
chr10	125598200	125599200	-0.4860840719545179
chr10	125598300	125599300	-0.9231427292041452
chr10	125598400	125599400	-0.29301796185111634
chr10	125598500	125599500	-0.4682084027479352
chr10	125598600	125599600	-0.6303537488466682
chr10	125598700	125599700	-0.8738687305096068
chr10	125598800	125599800	-1.1679044662725768
chr10	125598900	125599900	-0.5520081075664413
chr10	125599000	125600000	-0.0886157986105481
chr10	125599100	125600100	0.4979540675668205
chr10	125599200	125600200	0.6708625991927788
chr10	125599300	125600300	0.7449585793640823
chr10	125599400	125600400	0.4582978350758938
chr10	125599500	125600500	0.3694224269005473
chr10	125599600	125600600	0.5008864178208458
chr10	125599700	125600700	0.20728079962861776
chr10	125599800	125600800	0.1334977910068483
chr10	125599900	125600900	-0.2743334544521208
chr10	125600000	125601000	-0.15781580604520407
chr10	125600100	125601100	-0.23782973478721625
chr10	125600200	125601200	-0.2189384045653137
chr10	125600300	125601300	-0.8251141963225181
chr10	125600400	125601400	-0.7303774055344433
chr10	125600500	125601500	-0.9646127986696218
chr10	125600600	125601600	-0.7239891022200492
chr10	125600700	125601700	-0.9502749620510856
chr10	125600800	125601800	-0.8201756318101618
chr10	125600900	125601900	-0.5453243705604357
chr10	125601000	125602000	-0.9058078351937096
chr10	125601100	125602100	-0.22927265272466515
chr10	125601200	125602200	-0.22205206322649104
chr10	125601300	125602300	0.6847268758580782
chr10	125601400	125602400	0.5801146966612064
chr10	125601500	125602500	1.0861418520600497
chr10	125601600	125602600	0.9837358727829358
chr10	125601700	125602700	1.9618370644700625
chr10	125601800	125602800	1.6414396649375802
chr10	125601900	125602900	1.8971544380109024
chr10	125602000	125603000	1.7032467662034774
chr10	125602100	125603100	2.092937964466008
chr10	125602200	125603200	1.5310159112795412
chr10	125602300	125603300	1.1377950915660435
chr10	125602400	125603400	1.7742551735828274
chr10	125602500	125603500	1.3344820090928289
chr10	125602600	125603600	1.2848027523849272
chr10	125602700	125603700	1.4478318588424828
chr10	125602800	125603800	1.9118124583328888
chr10	125602900	125603900	1.8680681574380864
chr10	125603000	125604000	1.9988069843946108
chr10	125603100	125604100	1.4129260390600686
chr10	125603200	125604200	1.9853114999279875
chr10	125603300	125604300	2.4221481732070798
chr10	125603400	125604400	1.8269422535040518
chr10	125603500	125604500	2.050162778623982
chr10	125603600	125604600	1.444508342390173
chr10	125603700	125604700	0.9907322798553504
chr10	125603800	125604800	1.1769963056317432
chr10	125603900	125604900	0.5118158505719291
chr10	125604000	125605000	0.8398475550640327
chr10	125604100	125605100	0.7367426459839616
chr10	125604200	125605200	1.3735829247752207
chr10	125604300	125605300	1.2404247437968143
chr10	125604800	125605800	-0.5324613949884835
chr10	125604900	125605900	-0.35362387734465583
chr10	125605000	125606000	-0.5182380705072376
chr10	125605100	125606100	-0.3472382001365803
chr10	125605200	125606200	-1.3722799529339604
chr10	125605300	125606300	-0.8961877310067108
chr10	125605400	125606400	-0.6279381298863038
chr10	125605500	125606500	-0.9012708765080568
chr10	125605600	125606600	-0.01740323371621252
chr10	125605700	125606700	0.421329059482425
chr10	125605800	125606800	0.9395629274272768
chr10	125605900	125606900	1.7823667591559742
chr10	125606000	125607000	1.8190864357356256
chr10	125606100	125607100	1.3894402186066896
chr10	125606200	125607200	1.5892941744593316
chr10	125606300	125607300	1.2864742796588222
chr10	125606400	125607400	1.6121386362105783
chr10	125606500	125607500	1.9335744172883549
chr10	125606600	125607600	1.3808797469831193
chr10	125606700	125607700	1.5885120510432684
chr10	125606800	125607800	1.0473134628194771
chr10	125606900	125607900	0.8379756840844537
chr10	125607000	125608000	0.852534877027949
chr10	125607100	125608100	1.2335550124133865
chr10	125607200	125608200	0.9756507508574032
chr10	125607300	125608300	0.8081718312489601
chr10	125607400	125608400	0.5805176885078621
chr10	125607500	125608500	0.6451977641048221
chr10	125607600	125608600	1.3051269358129651
chr10	125607700	125608700	0.19949697678125625
chr10	125607800	125608800	0.3407707408509772
chr10	125607900	125608900	-0.19348511844791308
chr10	125609200	125610200	1.5163672685369032
chr10	125609300	125610300	1.831294398041805
chr10	125609400	125610400	2.238017484965288
chr10	125609500	125610500	2.1834870451496085
chr10	125609600	125610600	2.000957567548874
chr10	125609700	125610700	1.6718080643168265
chr10	125609800	125610800	1.7358120049128525
chr10	125609900	125610900	1.0664632986604503
chr10	125610000	125611000	1.0510503171324768
chr10	125610100	125611100	1.0557311163360301
chr10	125610200	125611200	1.1987488319549575
chr10	125610300	125611300	1.1058855404590724
chr10	125610400	125611400	0.5495086948107739
chr10	125610500	125611500	-0.041573049812062994
chr10	125610600	125611600	-0.22013249149421565
chr10	125610700	125611700	-0.28829322463122753
chr10	125610800	125611800	-0.6233659373693764
chr10	125610900	125611900	-0.3759305845533496
chr10	125611000	125612000	-0.4016113071889408
chr10	125611100	125612100	0.027471042411865845
chr10	125612200	125613200	-2.0645895020567515
chr10	125616900	125617900	-2.5888682091077206
chr10	125617600	125618600	-2.702821165774847
chr10	125617700	125618700	-2.072532554708885
chr10	125617800	125618800	-1.7497191157751226
chr10	125617900	125618900	-1.7818809120723822
chr10	125619400	125620400	-0.2494031650327298
chr10	125619500	125620500	0.14029166332521298
chr10	125619600	125620600	0.2873791234495283
chr10	125619700	125620700	0.33752852556987434
chr10	125619800	125620800	0.7368206165434776
chr10	125619900	125620900	0.7651120405572758
chr10	125620000	125621000	1.077550342384885
chr10	125620100	125621100	0.9124709969350034
chr10	125620200	125621200	0.8100501480675424
chr10	125620300	125621300	0.7863581741978904
chr10	125620400	125621400	0.8581693568144383
chr10	125620500	125621500	0.5530215056829879
chr10	125620600	125621600	0.5103122554829057
chr10	125620700	125621700	0.8035634524969905
chr10	125620800	125621800	0.10848351324470093
chr10	125620900	125621900	0.22877371317721545
chr10	125621000	125622000	0.5231702045612806
chr10	125621100	125622100	0.8750137766500793
chr10	125621200	125622200	0.8694942695598846
chr10	125621300	125622300	0.4324911957182345
chr10	125621400	125622400	0.02339514023436904
chr10	125621500	125622500	0.20310726046304475
chr10	125621600	125622600	-0.11425203890983902
chr10	125621700	125622700	-0.1667958060132103
chr10	125621800	125622800	0.008760480947527547
chr10	125621900	125622900	-0.7585828214573889
chr10	125622000	125623000	-0.6979551751385216
chr10	125622100	125623100	-0.7424839723567472
chr10	125622200	125623200	-1.0504617702703527
chr10	125622300	125623300	-0.2451743872212103
chr10	125622400	125623400	-0.023654961144365008
chr10	125622500	125623500	0.43886479095888414
chr10	125622600	125623600	0.459263658190906
chr10	125622700	125623700	-0.5255172981966395
chr10	125622800	125623800	-0.1778898489780845
chr10	125622900	125623900	0.4560693865722726
chr10	125623000	125624000	0.3604112224605822
chr10	125623100	125624100	-0.09491438906048386
chr10	125623200	125624200	0.22613451890323524
chr10	125623300	125624300	-0.3531819593329811
chr10	125623400	125624400	0.274205363506654
chr10	125623500	125624500	0.4520660594910334
chr10	125623600	125624600	0.5868097028662267
chr10	125623700	125624700	1.2922086608486234
chr10	125623800	125624800	1.2999063885631346
chr10	125623900	125624900	0.8857077907103373
chr10	125624000	125625000	1.132174076844757
chr10	125624100	125625100	0.3398755785867493
chr10	125624200	125625200	0.4890061168401239
chr10	125624300	125625300	0.6381125078855121
chr10	125624400	125625400	0.06024357280607765
chr10	125624500	125625500	-1.101276011463686
chr10	125624600	125625600	-0.9673230425831336
chr10	125624700	125625700	-0.4887922409339318
chr10	125624800	125625800	-0.9381492052945928
chr10	125624900	125625900	-0.6779943172801836
chr10	125625000	125626000	-0.8673365537757475
chr10	125625100	125626100	0.43897389409745996
chr10	125625200	125626200	0.5852777847710213
chr10	125625300	125626300	1.1605153415143987
chr10	125625400	125626400	1.0132554429829927
chr10	125625500	125626500	1.2467453974412777
chr10	125625600	125626600	1.3883802901766862
chr10	125625700	125626700	1.3214314922480948
chr10	125625800	125626800	1.6657457395363642
chr10	125625900	125626900	2.17690983291405
chr10	125626000	125627000	2.490754192966151
chr10	125626100	125627100	2.242467425639535
chr10	125626200	125627200	2.0946228377943745
chr10	125626300	125627300	2.0242803339278463
chr10	125626400	125627400	2.0660354139316452
chr10	125626500	125627500	2.2391519193123983
chr10	125626600	125627600	1.9090277928938968
chr10	125626700	125627700	1.4926500901551585
chr10	125626800	125627800	0.7867959256074915
chr10	125626900	125627900	0.8476778114761068
chr10	125627000	125628000	0.26960082945536307
chr10	125627100	125628100	0.4525357188629556
chr10	125627200	125628200	0.5213147087543111
chr10	125627300	125628300	0.5692734466674949
chr10	125627400	125628400	1.0965834590568553
chr10	125627500	125628500	1.3596626165693104
chr10	125627600	125628600	1.2159529161692997
chr10	125627700	125628700	1.1043533619250314
chr10	125627800	125628800	1.9565089524894843
chr10	125627900	125628900	1.1533829748965134
chr10	125628000	125629000	1.1877745170902756
chr10	125628100	125629100	0.8724224180682602
chr10	125628200	125629200	1.1989060179131703
chr10	125628300	125629300	0.8472818260316228
chr10	125628400	125629400	0.4774864238084357
chr10	125628500	125629500	0.027898844327405768
chr10	125628600	125629600	0.5516171236378025
chr10	125628700	125629700	1.2250649785708925
chr10	125628800	125629800	1.3706530398588264
chr10	125628900	125629900	1.6891545806056931
chr10	125629000	125630000	1.9634618058797662
chr10	125629100	125630100	2.279783884778908
chr10	125629200	125630200	2.3155150426286526
chr10	125629300	125630300	1.8351032264226883
chr10	125629400	125630400	2.2465176415087407
chr10	125629500	125630500	2.441196784966721
chr10	125629600	125630600	2.246517724768979
chr10	125629700	125630700	1.590977224530465
chr10	125629800	125630800	1.8662841537000607
chr10	125629900	125630900	1.9774158283967511
chr10	125630000	125631000	1.934250108534489
chr10	125630100	125631100	2.0492862339584232
chr10	125630200	125631200	1.6016685244376632
chr10	125630300	125631300	1.7860124852922807
chr10	125630400	125631400	1.6934286887051222
chr10	125630500	125631500	1.7439850713046166
chr10	125630600	125631600	1.522981913032805
chr10	125630700	125631700	1.5611647458491331
chr10	125630800	125631800	1.2905648002311332
chr10	125630900	125631900	1.623429933923653
chr10	125631000	125632000	1.6075548123922634
chr10	125631100	125632100	1.5864127886660042
chr10	125631200	125632200	1.5472867693464207
chr10	125631300	125632300	1.5792043372398998
chr10	125631400	125632400	1.5701561996051316
chr10	125631500	125632500	1.7462906080345708
chr10	125631600	125632600	2.2801281137500085
chr10	125631700	125632700	2.1910690018356083
chr10	125631800	125632800	2.085105300741706
chr10	125631900	125632900	1.7567232560830572
chr10	125632000	125633000	1.7268922077651014
chr10	125632100	125633100	2.320798571019941
chr10	125632200	125633200	2.307711334848919
chr10	125632300	125633300	2.139749815160921
chr10	125632400	125633400	1.7848555414390277
chr10	125632500	125633500	1.3486246845547056
chr10	125632600	125633600	0.987119660903726
chr10	125632700	125633700	1.1342461820520362
chr10	125632800	125633800	1.015857098638017
chr10	125632900	125633900	1.0254462354244795
chr10	125633000	125634000	0.7767810767199559
chr10	125633100	125634100	0.2814458619726033
chr10	125633200	125634200	0.4013728525811692
chr10	125633300	125634300	0.6022664559100938
chr10	125633400	125634400	1.139915914783722
chr10	125633500	125634500	1.3053314013273605
chr10	125633600	125634600	0.9458302231347944
chr10	125633700	125634700	0.6059451029288054
chr10	125633800	125634800	0.18860516432650296
chr10	125633900	125634900	0.3173311987630729
chr10	125634000	125635000	0.3526784109904702
chr10	125634100	125635100	-0.03379760518222391
chr10	125634200	125635200	-0.6138316143159385
chr10	125634300	125635300	-0.9653168098662028
chr10	125634400	125635400	-1.1616115297952083
chr10	125634500	125635500	-1.1072598796548692
chr10	125634600	125635600	-0.4588158900739396
chr10	125634700	125635700	-0.2042612158585529
chr10	125634800	125635800	0.2497242197800746
chr10	125634900	125635900	-0.6607071130302834
chr10	125635000	125636000	-0.7359480924368883
chr10	125635100	125636100	-0.5867995442738524
chr10	125635200	125636200	0.1292331962246873
chr10	125636300	125637300	2.0161027712122968
chr10	125636400	125637400	1.7966100551294557
chr10	125636500	125637500	1.5821112307232863
chr10	125637700	125638700	2.9055463658069653
chr10	125637800	125638800	2.7106691986048337
chr10	125637900	125638900	2.8479693574792004
chr10	125638000	125639000	2.442675254191059
chr10	125638100	125639100	2.612966557360149
chr10	125638200	125639200	2.614815505383976
chr10	125638300	125639300	2.6281678736513063
chr10	125638400	125639400	2.5992945409741735
chr10	125638500	125639500	2.639845574774474
chr10	125638600	125639600	2.188034697868201
chr10	125639600	125640600	-0.02707184266516184
chr10	125639700	125640700	0.3648588869037288
chr10	125639800	125640800	0.3605285833756127
chr10	125639900	125640900	0.6369132894850201
chr10	125640000	125641000	0.23893990027923223
chr10	125640100	125641100	0.02911603581547278
chr10	125640200	125641200	-0.4692763231816384
chr10	125640300	125641300	-0.2623889167548269
chr10	125640400	125641400	-0.4470560861910575
chr10	125640500	125641500	-0.7050778941619944
chr10	125640600	125641600	-0.06920982927312037
chr10	125640700	125641700	0.026801867273599404
chr10	125640800	125641800	-0.18382480652662173
chr10	125640900	125641900	-0.12953273101684212
chr10	125641000	125642000	0.6662063846122509
chr10	125641100	125642100	0.4827074585744883
chr10	125641200	125642200	0.7910340673324637
chr10	125641300	125642300	0.7461654385511752
chr10	125641400	125642400	1.242860942975064
chr10	125641500	125642500	1.4776895859114048
chr10	125641600	125642600	0.9679031706684555
chr10	125641700	125642700	1.2105470980361963
chr10	125641800	125642800	1.5866440207320005
chr10	125641900	125642900	1.6256261642723635
chr10	125642000	125643000	1.458427082514384
chr10	125642100	125643100	1.4661548943408294
chr10	125642200	125643200	1.4672166566798015
chr10	125642300	125643300	1.7803931816265268
chr10	125642400	125643400	1.627439083516397
chr10	125642500	125643500	1.431591172567221
chr10	125642600	125643600	1.0552999008710164
chr10	125642700	125643700	1.5445764507538546
chr10	125642800	125643800	1.8622765051698416
chr10	125642900	125643900	2.0812119847126382
chr10	125643000	125644000	2.3560343416912075
chr10	125643100	125644100	2.3367723712967012
chr10	125643200	125644200	2.2470303971878534
chr10	125643300	125644300	1.8783802187438696
chr10	125643400	125644400	1.9450989702025527
chr10	125643500	125644500	2.148142740495461
chr10	125643600	125644600	2.52767542964947
chr10	125643700	125644700	1.6160008481801242
chr10	125643800	125644800	1.5706918943373591
chr10	125643900	125644900	1.1036152888941069
chr10	125644000	125645000	0.8140928838403089
chr10	125644100	125645100	1.179582046568981
chr10	125644200	125645200	0.7777727223689946
chr10	125644300	125645300	0.7029181978664556
chr10	125644400	125645400	0.5286853757459092
chr10	125644500	125645500	0.4728100317442978
chr10	125644600	125645600	0.2341980882872032
chr10	125644700	125645700	0.1110773984510374
chr10	125644800	125645800	-0.3441799827080091
chr10	125644900	125645900	-0.3708015682489608
chr10	125645000	125646000	-0.3985353396846892
chr10	125645100	125646100	-0.6837855764915216
chr10	125645200	125646200	-0.8774011847409886
chr10	125645300	125646300	-0.3573327888305637
chr10	125645400	125646400	0.30618317471834283
chr10	125645500	125646500	0.08847794637665937
chr10	125645600	125646600	0.5938559476639065
chr10	125645700	125646700	0.9781013823012532
chr10	125645800	125646800	1.4282579292985604
chr10	125645900	125646900	1.4047219796044361
chr10	125646000	125647000	1.3733896821952167
chr10	125646100	125647100	1.4600119073376088
chr10	125646200	125647200	2.1168049242851144
chr10	125646300	125647300	1.997998501843296
chr10	125646400	125647400	1.3613819835747707
chr10	125646500	125647500	1.4716657285104222
chr10	125646600	125647600	1.2910711684690364
chr10	125646700	125647700	0.7685809426215298
chr10	125646800	125647800	0.9973225167412714
chr10	125646900	125647900	0.6621695701408439
chr10	125647000	125648000	0.49510041400946175
chr10	125647100	125648100	0.6116819110319854
chr10	125647200	125648200	0.669453637583053
chr10	125647300	125648300	0.6412750195812316
chr10	125647400	125648400	0.9429750187701592
chr10	125647500	125648500	1.2922933283067086
chr10	125647600	125648600	1.0710340124699669
chr10	125647700	125648700	1.6070839481606698
chr10	125647800	125648800	0.8643752077666336
chr10	125647900	125648900	1.5480970886708498
chr10	125648000	125649000	1.4212185494883505
chr10	125648100	125649100	1.1186682538430046
chr10	125648200	125649200	0.4837468098412861
chr10	125648300	125649300	0.22420153338639315
chr10	125648400	125649400	-0.2264571241882969
chr10	125648500	125649500	-0.05696667359817033
chr10	125648600	125649600	0.06587309382121376
chr10	125648700	125649700	-0.3612478699574739
chr10	125648800	125649800	-1.0216243704323105
chr10	125648900	125649900	-1.1235270184890422
chr10	125649000	125650000	-1.738754376950542
chr10	125649100	125650100	-2.092455804021521
chr10	125649200	125650200	-2.048664341287157
chr10	125649300	125650300	-2.2996735074138708
chr10	125649400	125650400	-1.7948511400811615
chr10	125649500	125650500	-2.312351887210939
chr10	125649600	125650600	-2.1418130092660297
chr10	125649700	125650700	-1.816003694362006
chr10	125649800	125650800	-1.1662845135674529
chr10	125649900	125650900	-1.924227553392176
chr10	125650000	125651000	-1.233012742195994
chr10	125650100	125651100	-1.1734160644272504
chr10	125650200	125651200	-0.6841387949963887
chr10	125650300	125651300	-0.5770485370486588
chr10	125650400	125651400	-1.1574375621373405
chr10	125650500	125651500	-1.0657161533115498
chr10	125650600	125651600	-1.134824040880735
chr10	125650700	125651700	-1.7147229800103538
chr10	125650800	125651800	-1.9803443706995671
chr10	125650900	125651900	-1.6272519419889555
chr10	125651000	125652000	-1.1801263344341768
chr10	125651100	125652100	-1.1210616534278564
chr10	125651200	125652200	-0.7662716100772259
chr10	125651300	125652300	-1.9863224324884048
chr10	125651400	125652400	-1.7932677751114816
chr10	125651500	125652500	-1.844477486028326
chr10	125651600	125652600	-1.7768438229286208
chr10	125651700	125652700	-1.4830930714546762
chr10	125651800	125652800	-0.5928867466300516
chr10	125651900	125652900	-0.41177236831527375
chr10	125652000	125653000	-0.8098133610417287
chr10	125652100	125653100	-0.4824972374797305
chr10	125652200	125653200	-0.743216066406957
chr10	125652300	125653300	0.4558347197380845
chr10	125652400	125653400	0.62775050686694
chr10	125652500	125653500	0.5986927756427044
chr10	125652700	125653700	0.032280035502717616
chr10	125652800	125653800	-0.3176429804411691
chr10	125652900	125653900	-0.5479880823027784
chr10	125653000	125654000	-0.03753553397105144
chr10	125653100	125654100	-0.03673418144835601
chr10	125653200	125654200	-0.2666358636553925
chr10	125653300	125654300	0.6796074987410633
chr10	125653400	125654400	0.7457468722667061
chr10	125653500	125654500	1.0985510375944059
chr10	125653600	125654600	0.461398258079303
chr10	125653700	125654700	1.7404296304290203
chr10	125653800	125654800	1.910263575140481
chr10	125653900	125654900	1.486391319576282
chr10	125654000	125655000	1.4319699554975425
chr10	125654100	125655100	1.5529488722464748
chr10	125654200	125655200	1.4723620841360971
chr10	125654300	125655300	1.223680536566302
chr10	125654400	125655400	1.7549232108325419
chr10	125654500	125655500	0.3819150841176528
chr10	125654600	125655600	1.3886397618877488
chr10	125654700	125655700	0.5127403690401883
chr10	125654800	125655800	0.4242460543499387
chr10	125654900	125655900	0.669290797506413
chr10	125655000	125656000	0.18574697131538323
chr10	125655100	125656100	-0.15249597821359506
chr10	125655200	125656200	-0.17507645714242662
chr10	125656400	125657400	1.0349247715461674
chr10	125656500	125657500	1.204630866968733
chr10	125656600	125657600	1.619803342609922
chr10	125656700	125657700	1.612353406490325
chr10	125656800	125657800	1.9264724673036329
chr10	125656900	125657900	1.3323472133837722
chr10	125657000	125658000	1.6879253899486497
chr10	125657100	125658100	1.5809440703872366
chr10	125657200	125658200	1.511859044424239
chr10	125657300	125658300	1.4004701990574502
chr10	125657400	125658400	1.8827391402346
chr10	125657500	125658500	1.4381199621820622
chr10	125657600	125658600	0.8402005588808348
chr10	125657700	125658700	0.4705525204401641
chr10	125657800	125658800	0.04698119975270205
chr10	125657900	125658900	0.9796924650390101
chr10	125658000	125659000	0.47545228124804073
chr10	125658100	125659100	0.26109006529413226
chr10	125658200	125659200	0.17880690966864235
chr10	125658300	125659300	0.6563535555905975
chr10	125658400	125659400	0.7142347953445776
chr10	125658500	125659500	0.7336878608276185
chr10	125658600	125659600	0.8252461116771068
chr10	125658700	125659700	1.7915767334512338
chr10	125658800	125659800	2.5291620167775024
chr10	125658900	125659900	2.0384314328305893
chr10	125659000	125660000	1.8531796976985457
chr10	125659100	125660100	1.4595451253540372
chr10	125659200	125660200	1.6830823294270498
chr10	125659300	125660300	1.5991740601865616
chr10	125659400	125660400	1.1759312653308611
chr10	125659500	125660500	1.1510605085627978
chr10	125659600	125660600	1.1903073610011514
chr10	125659700	125660700	0.4813501934612535
chr10	125659800	125660800	0.03531401819776226
chr10	125660900	125661900	2.196830716287836
chr10	125661000	125662000	1.2048826272625983
chr10	125661100	125662100	0.6573068056390613
chr10	125661200	125662200	0.5580107390909732
chr10	125661300	125662300	0.2646917520534424
chr10	125661400	125662400	0.5554335346237033
chr10	125661500	125662500	0.5714082312497766
chr10	125661600	125662600	0.2984931473445207
chr10	125661700	125662700	0.1899365372100348
chr10	125661800	125662800	0.04754333225701364
chr10	125661900	125662900	-0.583284621584366
chr10	125662000	125663000	0.06194270641391963
chr10	125662100	125663100	0.7159932546796876
chr10	125662200	125663200	0.2227806345738592
chr10	125662300	125663300	1.1724399793754812
chr10	125662400	125663400	1.3281592727569775
chr10	125662500	125663500	1.0818817510516971
chr10	125662600	125663600	1.3193720935280275
chr10	125662700	125663700	1.025682662448902
chr10	125662800	125663800	1.1121890563223398
chr10	125662900	125663900	1.7149619556100604
chr10	125663000	125664000	1.6929855555285442
chr10	125663100	125664100	1.240232738165882
chr10	125663200	125664200	1.1995507952489446
chr10	125663300	125664300	0.4422966721066399
chr10	125663400	125664400	0.3533368298865439
chr10	125663500	125664500	0.2668541526179077
chr10	125663600	125664600	0.4494482048689497
chr10	125663700	125664700	0.7265061493952831
chr10	125663800	125664800	0.7071646807609719
chr10	125663900	125664900	0.7035606930583409
chr10	125664000	125665000	1.2194547173072976
chr10	125664100	125665100	1.4192889021548665
chr10	125664200	125665200	2.257642889248089
chr10	125664300	125665300	2.207410435295483
chr10	125664400	125665400	1.989576751270855
chr10	125664500	125665500	2.5156039436416737
chr10	125664600	125665600	2.754871039752767
chr10	125664700	125665700	3.0676761427060506
chr10	125664800	125665800	3.2465167083826167
chr10	125664900	125665900	3.361248831281636
chr10	125665000	125666000	3.516892102244025
chr10	125665100	125666100	3.102997545320479
chr10	125665200	125666200	2.5595499208934998
chr10	125665300	125666300	2.7280438414970507
chr10	125665400	125666400	2.294169429580517
chr10	125665500	125666500	2.483996768912551
chr10	125665600	125666600	2.362587203475178
chr10	125665700	125666700	1.5734615922295754
chr10	125665800	125666800	2.1023611654004046
chr10	125665900	125666900	2.1632224079776563
chr10	125666000	125667000	2.415889312778306
chr10	125666100	125667100	2.6692291042027936
chr10	125666200	125667200	2.5234904397013938
chr10	125666300	125667300	2.0828357360002974
chr10	125666400	125667400	2.7026854313758255
chr10	125666500	125667500	2.3141163078900315
chr10	125666600	125667600	2.2336908848034582
chr10	125666700	125667700	2.9393297178833064
chr10	125666800	125667800	2.828988461874174
chr10	125666900	125667900	2.9351563740764792
chr10	125667000	125668000	2.814701532955898
chr10	125667100	125668100	3.068520337599409
chr10	125667200	125668200	3.2844971419962614
chr10	125667300	125668300	3.294017818002865
chr10	125667400	125668400	2.7624168373121054
chr10	125667500	125668500	2.622719049065766
chr10	125667600	125668600	2.8004396412280963
chr10	125667700	125668700	2.6409441679054932
chr10	125667800	125668800	2.5306932714640986
chr10	125667900	125668900	2.3943818109665025
chr10	125668000	125669000	2.0284555927939083
chr10	125668100	125669100	1.6167573046474168
chr10	125668200	125669200	1.3808637572330629
chr10	125668300	125669300	1.884221131236244
chr10	125668400	125669400	1.7735061568499877
chr10	125668500	125669500	1.7984667054488859
chr10	125668600	125669600	1.5683619003471458
chr10	125668700	125669700	1.4622824701862058
chr10	125668800	125669800	1.541178388549934
chr10	125668900	125669900	1.3108775722556838
chr10	125669000	125670000	1.3617429829687158
chr10	125669100	125670100	1.1339953446249005
chr10	125669200	125670200	1.0595635885656631
chr10	125669300	125670300	0.8270445962806537
chr10	125669400	125670400	1.1130793576631812
chr10	125669500	125670500	0.9880395509371016
chr10	125669600	125670600	0.8456549330686726
chr10	125669700	125670700	0.7697974468223097
chr10	125670800	125671800	-0.08141157577731913
chr10	125670900	125671900	0.4050536313407839
chr10	125671000	125672000	0.4340853512622925
chr10	125671100	125672100	0.26556790167411554
chr10	125671500	125672500	-0.5565878917771764
chr10	125671600	125672600	-0.8308169044051841
chr10	125672000	125673000	0.7845188229945509
chr10	125672100	125673100	1.1981574177521792
chr10	125672200	125673200	0.9065425491470988
chr10	125672300	125673300	1.1845893423437095
chr10	125672400	125673400	1.5183691998559656
chr10	125672500	125673500	1.6801492089484231
chr10	125672600	125673600	1.9999216032605112
chr10	125672700	125673700	1.625471121939743
chr10	125673800	125674800	1.4448806304353794
chr10	125673900	125674900	1.7242586283366543
chr10	125674000	125675000	1.5438690834245559
chr10	125674100	125675100	1.9134436222565558
chr10	125674200	125675200	1.9131253517413005
chr10	125674300	125675300	1.3518239374055303
chr10	125674400	125675400	1.2991084024849209
chr10	125674500	125675500	1.7820923811989933
chr10	125674600	125675600	1.8797001196867564
chr10	125674700	125675700	2.0238966097369784
chr10	125674800	125675800	1.7059508611096588
chr10	125674900	125675900	1.9473814545636872
chr10	125675000	125676000	1.5071033747218916
chr10	125675100	125676100	0.8715442065550679
chr10	125675200	125676200	0.4940837091196656
chr10	125675300	125676300	0.5530265554579662
chr10	125675400	125676400	-0.2053341420302847
chr10	125675500	125676500	-1.0616984572640271
chr10	125675600	125676600	-1.1716255076309443
chr10	125675700	125676700	-1.0822080008366843
chr10	125675800	125676800	-1.4393210684071418
chr10	125675900	125676900	-1.5970743301361952
chr10	125676000	125677000	-1.4833921627047952
chr10	125676100	125677100	-1.3145142460540074
chr10	125676200	125677200	-2.306457667763475
chr10	125676300	125677300	-2.386740802270768
chr10	125676400	125677400	-1.5543643446992768
chr10	125676500	125677500	-1.0605901432214802
chr10	125676600	125677600	-0.6121666464069455
chr10	125676700	125677700	-0.36332359041756895
chr10	125676800	125677800	0.47404184888111406
chr10	125676900	125677900	0.778167621496067
chr10	125677000	125678000	1.0307989457008118
chr10	125677100	125678100	1.6120336958435295
chr10	125677200	125678200	2.9246701697740205
chr10	125677300	125678300	3.0164074779064047
chr10	125677400	125678400	2.726442061574821
chr10	125677500	125678500	2.576669694072683
chr10	125677600	125678600	2.7761772928948103
chr10	125677700	125678700	3.2132171599420416
chr10	125677800	125678800	1.976507488476676
chr10	125677900	125678900	1.8900514515744984
chr10	125678000	125679000	1.8779681296234207
chr10	125678100	125679100	1.8385216965917168
chr10	125679200	125680200	0.4043353375313955
chr10	125679300	125680300	0.11095740208122554
chr10	125679400	125680400	0.2614253176075355
chr10	125679500	125680500	0.05463102569051413
chr10	125679600	125680600	0.6719618719349976
chr10	125679700	125680700	1.2428168077513222
chr10	125679800	125680800	1.4025760861978709
chr10	125679900	125680900	1.4362180503289388
chr10	125680000	125681000	1.2235209528578945
chr10	125680100	125681100	1.3884289749033047
chr10	125680200	125681200	1.9298718641498267
chr10	125680300	125681300	2.2342672274319253
chr10	125680400	125681400	1.363356499667939
chr10	125680500	125681500	1.4699362141846797
chr10	125680600	125681600	0.7793451281351291
chr10	125680700	125681700	0.03979751877256637
chr10	125680800	125681800	0.4550967424929938
chr10	125680900	125681900	0.3561722391739849
chr10	125681000	125682000	0.48179242015857043
chr10	125681100	125682100	0.4215334659938451
chr10	125681200	125682200	-0.07996499519305701
chr10	125681300	125682300	-0.8578989424514091
chr10	125681400	125682400	-0.0053795016114827725
chr10	125681500	125682500	-0.18278547071135104
chr10	125681600	125682600	0.2847947358021076
chr10	125681700	125682700	0.20195513435232348
chr10	125681800	125682800	-0.4599336965978682
chr10	125681900	125682900	0.4034115237470156
chr10	125682000	125683000	0.32555568358675774
chr10	125682100	125683100	0.3791731415683856
chr10	125682200	125683200	0.7635204629229152
chr10	125682300	125683300	1.3112969274277682
chr10	125682400	125683400	1.1187071234326604
chr10	125682500	125683500	1.1120640675509317
chr10	125682600	125683600	1.6807271144547655
chr10	125682700	125683700	1.8396319026114345
chr10	125682800	125683800	2.8284183081888394
chr10	125682900	125683900	1.5485845213856182
chr10	125683000	125684000	1.644702280620121
chr10	125683100	125684100	1.3458059141340453
chr10	125683200	125684200	1.6079309922245597
chr10	125683300	125684300	1.3678427808305538
chr10	125683400	125684400	1.5846436149212395
chr10	125683500	125684500	1.492854612179791
chr10	125683600	125684600	1.3430715405698102
chr10	125683700	125684700	1.6233650386580332
chr10	125683800	125684800	1.266752898819647
chr10	125683900	125684900	1.8222236718263285
chr10	125684000	125685000	1.7996775756587782
chr10	125684100	125685100	2.0284614742390703
chr10	125684200	125685200	1.66101499153341
chr10	125684300	125685300	2.1825538931787007
chr10	125684400	125685400	2.3852914116949795
chr10	125684500	125685500	2.0934715799122747
chr10	125684600	125685600	2.0312282666503423
chr10	125684700	125685700	2.1313478898550557
chr10	125684800	125685800	2.2009954395731914
chr10	125684900	125685900	1.7022839184896388
chr10	125685000	125686000	1.4811968397139545
chr10	125685100	125686100	1.9835279934386398
chr10	125685200	125686200	2.0861027515324344
chr10	125685300	125686300	2.0784179871715747
chr10	125685400	125686400	1.913905900833025
chr10	125685500	125686500	2.362866970436012
chr10	125685600	125686600	2.1422818204429093
chr10	125685700	125686700	1.8320741499208293
chr10	125685800	125686800	1.6081843004522876
chr10	125685900	125686900	2.345627294641201
chr10	125686000	125687000	2.184929546361216
chr10	125686100	125687100	1.7974928868641198
chr10	125686200	125687200	2.067739258591602
chr10	125686300	125687300	2.0448468466549428
chr10	125686400	125687400	1.3725349831204117
chr10	125686500	125687500	1.6894070050043712
chr10	125686600	125687600	1.3854769022155164
chr10	125686700	125687700	1.515006021623141
chr10	125686800	125687800	1.7031091586374971
chr10	125686900	125687900	1.945974918356396
chr10	125687000	125688000	2.2619331317804
chr10	125687100	125688100	2.1261130132676462
chr10	125687200	125688200	1.5400020807526251
chr10	125688500	125689500	3.366075587654717
chr10	125688600	125689600	2.8484086567544846
chr10	125688700	125689700	1.905361861434481
chr10	125688800	125689800	1.2227662953087712
chr10	125688900	125689900	0.5887457805248342
chr10	125689000	125690000	0.06264455003479057
chr10	125689100	125690100	-0.8115266773358334
chr10	125689200	125690200	0.4603035339603089
chr10	125689300	125690300	1.4833315606212654
chr10	125689400	125690400	2.25116224789543
chr10	125689500	125690500	2.473888662486836
chr10	125689600	125690600	2.6449783092347365
chr10	125689700	125690700	3.107623527018584
chr10	125689800	125690800	3.812784589183628
chr10	125689900	125690900	3.841069045003509
chr10	125690000	125691000	4.104713751452821
chr10	125690100	125691100	4.8290046763314125
chr10	125690200	125691200	3.841488102740063
chr10	125690300	125691300	3.462523028199839
chr10	125690400	125691400	3.2053966513614585
chr10	125690500	125691500	3.4405241077297286
chr10	125690600	125691600	2.8833642922846545
chr10	125690700	125691700	3.419516390809859
chr10	125690800	125691800	3.498733162569583
chr10	125690900	125691900	3.7407298866753664
chr10	125691000	125692000	3.7764508883817784
chr10	125691100	125692100	3.592412290025644
chr10	125691200	125692200	3.5008511994385825
chr10	125691300	125692300	3.2937400701724013
chr10	125691400	125692400	2.7978922170964773
chr10	125691500	125692500	2.174104113153528
chr10	125691600	125692600	2.8003488614508454
chr10	125691700	125692700	3.002905246312642
chr10	125691800	125692800	3.758155068463235
chr10	125691900	125692900	3.583901771683148
chr10	125692000	125693000	3.077479081776253
chr10	125692100	125693100	3.4623769435636653
chr10	125692200	125693200	2.9987531816709816
chr10	125692300	125693300	2.3645589486083303
chr10	125692400	125693400	2.975108659020357
chr10	125692500	125693500	3.5098026092143058
chr10	125692600	125693600	3.314931689678636
chr10	125692700	125693700	3.170763917329736
chr10	125692800	125693800	3.082669716660851
chr10	125692900	125693900	3.2004645909784437
chr10	125693000	125694000	3.395015271689971
chr10	125693100	125694100	3.4719304971062828
chr10	125693200	125694200	4.0930308676687615
chr10	125693300	125694300	4.809831660896221
chr10	125693400	125694400	4.328161131732802
chr10	125693500	125694500	3.8932992762400978
chr10	125693600	125694600	3.759470738164152
chr10	125693700	125694700	2.8718484450275215
chr10	125693800	125694800	2.593252158549312
chr10	125693900	125694900	2.4071025395985686
chr10	125694000	125695000	2.479245754798958
chr10	125694100	125695100	2.555000695139852
chr10	125694200	125695200	1.9585002346519431
chr10	125694300	125695300	1.5140947897302146
chr10	125694400	125695400	1.5967312282441757
chr10	125694500	125695500	1.7859872690116705
chr10	125694600	125695600	2.539460491485956
chr10	125694700	125695700	3.73016767354458
chr10	125694800	125695800	4.075344906563933
chr10	125694900	125695900	4.170759015756449
chr10	125695000	125696000	3.66789575558258
chr10	125695100	125696100	3.044478056627593
chr10	125695200	125696200	2.9802348833825625
chr10	125695300	125696300	2.955968237679832
chr10	125695400	125696400	2.869531627499584
chr10	125695500	125696500	2.7039483690287063
chr10	125695600	125696600	2.5609453464627325
chr10	125695700	125696700	2.1387672784597545
chr10	125695800	125696800	1.2871782978717157
chr10	125695900	125696900	1.2506669084309436
chr10	125696000	125697000	1.726628871217023
chr10	125696100	125697100	1.8913185341104688
chr10	125696200	125697200	2.3989453338417728
chr10	125696300	125697300	2.3774684167085014
chr10	125696400	125697400	2.725887693380872
chr10	125697600	125698600	4.241127668390791
chr10	125697700	125698700	3.779878213505668
chr10	125697800	125698800	3.6834700981896815
chr10	125697900	125698900	3.1200951557408443
chr10	125698000	125699000	3.380399281911113
chr10	125698100	125699100	3.5882414062002645
chr10	125698200	125699200	3.6279238228567614
chr10	125698300	125699300	3.2692105959527185
chr10	125698400	125699400	3.018824266645453
chr10	125698500	125699500	2.389399806792288
chr10	125698600	125699600	2.0024564384125547
chr10	125698700	125699700	1.9003048652903016
chr10	125698800	125699800	1.2518802308017207
chr10	125698900	125699900	1.2021676580188254
chr10	125699000	125700000	0.9668431814027862
chr10	125699100	125700100	0.2417996604522213
chr10	125699200	125700200	-0.39027020192103423
chr10	125701000	125702000	0.28376437659248566
chr10	125701100	125702100	0.7515614207154361
chr10	125701200	125702200	0.6059895435003743
chr10	125701300	125702300	0.4067328431561296
chr10	125701400	125702400	0.8437495145976044
chr10	125701500	125702500	1.562336562637999
chr10	125701600	125702600	2.018052989900976
chr10	125701700	125702700	1.743218142166896
chr10	125701800	125702800	1.8080785136588515
chr10	125701900	125702900	1.8025823800600047
chr10	125702000	125703000	1.7034021045680439
chr10	125702100	125703100	1.5618285462401251
chr10	125702200	125703200	1.6467083051824998
chr10	125702300	125703300	1.8839444540724684
chr10	125702400	125703400	1.936656542400179
chr10	125702500	125703500	1.87493214363323
chr10	125702600	125703600	1.9826116737899688
chr10	125702700	125703700	2.0729484537599703
chr10	125703300	125704300	2.4856659044680174
chr10	125703400	125704400	2.484461692715444
chr10	125703500	125704500	1.927980754035706
chr10	125703600	125704600	1.617208976909706
chr10	125703700	125704700	1.7253643834525567
chr10	125703800	125704800	1.749653705961417
chr10	125703900	125704900	2.0124831815983644
chr10	125704000	125705000	1.8220513105811869
chr10	125704100	125705100	2.2046401365498722
chr10	125706000	125707000	2.248360028305989
chr10	125706100	125707100	2.509142251955944
chr10	125706200	125707200	2.7372331141158632
chr10	125706300	125707300	2.2828467287846097
chr10	125706400	125707400	2.146750658729052
chr10	125706500	125707500	2.3517764607801426
chr10	125706600	125707600	1.5624566219644866
chr10	125706700	125707700	1.8574090135649464
chr10	125706800	125707800	2.4761590449919493
chr10	125706900	125707900	2.7483500715377644
chr10	125707000	125708000	2.5580579836185073
chr10	125707100	125708100	2.2296612444449524
chr10	125707200	125708200	2.3818549943145024
chr10	125707300	125708300	2.6420907426744558
chr10	125707400	125708400	2.913682416039572
chr10	125707500	125708500	2.4893207718746577
chr10	125707600	125708600	3.116289973958192
chr10	125707700	125708700	3.0543425820343857
chr10	125707800	125708800	2.9357510662623265
chr10	125708900	125709900	1.5768410456450923
chr10	125709000	125710000	1.5536379179112583
chr10	125709100	125710100	1.599022222501557
chr10	125709200	125710200	1.7150205872288995
chr10	125709300	125710300	1.9822369461655158
chr10	125709400	125710400	2.1880188927689868
chr10	125709500	125710500	1.8200431616357151
chr10	125709600	125710600	1.3302300487894059
chr10	125709700	125710700	1.4979960872291735
chr10	125709800	125710800	1.3820187839097815
chr10	125709900	125710900	1.0193655054782689
chr10	125710000	125711000	1.0223377347252485
chr10	125710100	125711100	1.602783539331858
chr10	125710200	125711200	1.2552371196882781
chr10	125710300	125711300	0.6821683380183383
chr10	125710400	125711400	0.6210302510705338
chr10	125710500	125711500	0.9706476484959592
chr10	125710600	125711600	0.8538762454992349
chr10	125710700	125711700	0.4639508853696494
chr10	125710800	125711800	0.5036061772522742
chr10	125710900	125711900	0.6642964730044444
chr10	125711000	125712000	0.8930910372654983
chr10	125711100	125712100	0.5572467742105399
chr10	125711200	125712200	1.3196131994600395
chr10	125711300	125712300	2.074939874442081
chr10	125711400	125712400	2.06598802279076
chr10	125711500	125712500	2.052649123773384
chr10	125711600	125712600	2.6981958679645364
chr10	125711700	125712700	2.9338813789805385
chr10	125711800	125712800	3.054015913640338
chr10	125711900	125712900	3.590729621360529
chr10	125712000	125713000	3.6170257407531947
chr10	125712100	125713100	3.809866696792864
chr10	125712200	125713200	2.804217748981628
chr10	125712300	125713300	3.018532012231964
chr10	125712400	125713400	3.1005112759509
chr10	125712500	125713500	2.9624634503367813
chr10	125712600	125713600	3.101116320514393
chr10	125712700	125713700	3.0959964150281736
chr10	125712800	125713800	3.1469723261423037
chr10	125712900	125713900	2.6225078351701705
chr10	125713000	125714000	1.585806005652591
chr10	125713100	125714100	0.7512162636494583
chr10	125713200	125714200	1.3038265410385077
chr10	125713300	125714300	0.8664405228564532
chr10	125713400	125714400	1.5783195256862237
chr10	125713500	125714500	1.436336911621305
chr10	125713600	125714600	0.6246056133731895
chr10	125713700	125714700	0.9939893656048756
chr10	125713800	125714800	0.8090798198960569
chr10	125713900	125714900	0.684430519464494
chr10	125714000	125715000	1.5046835646135028
chr10	125714100	125715100	1.3459133169387838
chr10	125714200	125715200	1.0513296812344224
chr10	125714300	125715300	1.3767907491905202
chr10	125714400	125715400	0.15122562253297978
chr10	125714500	125715500	-0.32554904541677804
chr10	125714600	125715600	-0.8363326576963995
chr10	125714700	125715700	-1.8062420070383185
chr10	125714800	125715800	-1.6516115143301653
chr10	125714900	125715900	-1.8055609634006533
chr10	125715000	125716000	-1.374248579247135
chr10	125715100	125716100	-0.7342235530361827
chr10	125715200	125716200	-0.32261849322842023
chr10	125715300	125716300	-1.0381596116575205
chr10	125715400	125716400	-0.6525142173572502
chr10	125715500	125716500	-1.06257656551504
chr10	125715600	125716600	-0.17368769902334544
chr10	125715700	125716700	0.4258471288033907
chr10	125715800	125716800	0.4050625224825519
chr10	125715900	125716900	0.5311651040120755
chr10	125716000	125717000	-0.016972842211051407
chr10	125716100	125717100	-0.2661226366400597
chr10	125716200	125717200	-0.6496228307052402
chr10	125716300	125717300	-0.26861023270316803
chr10	125716400	125717400	-0.7911875458619541
chr10	125716500	125717500	0.5643845469323063
chr10	125716600	125717600	0.38708096380000107
chr10	125716700	125717700	0.7141588518784262
chr10	125716800	125717800	0.8960933981183109
chr10	125716900	125717900	1.6582829466214208
chr10	125717000	125718000	2.5002643466052477
chr10	125717100	125718100	2.4986764756967754
chr10	125717200	125718200	2.490707076026053
chr10	125717300	125718300	2.387027442138109
chr10	125717400	125718400	2.765217018231449
chr10	125717500	125718500	2.273582663570891
chr10	125717600	125718600	2.2123795035919214
chr10	125719400	125720400	2.8653875226050185
chr10	125719500	125720500	2.4341262389288354
chr10	125719600	125720600	2.769355583078124
chr10	125719700	125720700	2.539831795807644
chr10	125719800	125720800	2.377339565370616
chr10	125719900	125720900	1.847547649501284
chr10	125720000	125721000	1.4616531214257251
chr10	125720100	125721100	1.132461972607283
chr10	125720200	125721200	0.9574561181127588
chr10	125720300	125721300	0.41260218311713015
chr10	125720400	125721400	0.8664813837251301
chr10	125720500	125721500	1.043307646595686
chr10	125721600	125722600	1.202822367921048
chr10	125721700	125722700	1.680115503703184
chr10	125721800	125722800	2.105055817937355
chr10	125721900	125722900	2.611596850780892
chr10	125722000	125723000	2.4123287690807214
chr10	125722100	125723100	2.3996416736535098
chr10	125722200	125723200	2.8904615752480365
chr10	125722300	125723300	2.9805551675204263
chr10	125722400	125723400	2.950049304389452
chr10	125722500	125723500	2.9163116494977426
chr10	125722600	125723600	2.9170872330359305
chr10	125722700	125723700	2.473773524535376
chr10	125722800	125723800	1.5690580519049864
chr10	125722900	125723900	1.7648491595913636
chr10	125723000	125724000	2.200687338958867
chr10	125723100	125724100	2.639364602869458
chr10	125723200	125724200	2.4135900809621047
chr10	125723300	125724300	2.0797514922563214
chr10	125723400	125724400	1.9638258181945512
chr10	125723500	125724500	2.029548845085322
chr10	125723600	125724600	2.2835102132678244
chr10	125723700	125724700	1.6881040194927432
chr10	125723800	125724800	1.8575114649011315
chr10	125723900	125724900	0.8555260907286659
chr10	125724000	125725000	0.680512223752178
chr10	125724100	125725100	0.5303535969241507
chr10	125724200	125725200	0.26438267562389023
chr10	125724300	125725300	0.3350717779659131
chr10	125724400	125725400	0.8384601354531817
chr10	125724500	125725500	0.8257097837317702
chr10	125724600	125725600	0.5195386445158088
chr10	125724700	125725700	1.3333473107198026
chr10	125724800	125725800	2.2918279275968634
chr10	125724900	125725900	3.0328016074702835
chr10	125725000	125726000	2.9448610098562966
chr10	125725100	125726100	2.2631225878049883
chr10	125725200	125726200	2.6261089429596947
chr10	125725300	125726300	3.0264570106163102
chr10	125725400	125726400	2.475742356607014
chr10	125725500	125726500	2.564262333989696
chr10	125725600	125726600	2.606135049449831
chr10	125725700	125726700	2.587333912423065
chr10	125725800	125726800	1.7183327138498092
chr10	125725900	125726900	0.913056744590848
chr10	125726000	125727000	0.9782577108408945
chr10	125726100	125727100	1.281998733854636
chr10	125726200	125727200	1.0653945620450074
chr10	125726300	125727300	0.7716982531356509
chr10	125726400	125727400	0.4995967829001994
chr10	125726500	125727500	0.2315817544713942
chr10	125726600	125727600	0.4548232523798095
chr10	125726700	125727700	0.2885376520382173
chr10	125726800	125727800	0.4788429264852263
chr10	125726900	125727900	0.6399527972098097
chr10	125727000	125728000	0.6503459768504306
chr10	125727100	125728100	0.5775295734693383
chr10	125728200	125729200	0.7899385358562824
chr10	125728300	125729300	0.5742790092109659
chr10	125728400	125729400	1.4440110982342598
chr10	125728500	125729500	2.586737669585545
chr10	125728600	125729600	2.1349607671761626
chr10	125728700	125729700	1.82336667848188
chr10	125728800	125729800	2.4468526133422075
chr10	125728900	125729900	2.06217813123009
chr10	125729000	125730000	1.9235218351572247
chr10	125729100	125730100	2.2704030815914256
chr10	125729200	125730200	2.2075574461289484
chr10	125729300	125730300	2.8567030221429937
chr10	125729400	125730400	3.1914496857265706
chr10	125729500	125730500	2.9384853992155
chr10	125729600	125730600	3.2730794080577086
chr10	125729700	125730700	3.5506087408130846
chr10	125729800	125730800	3.2585217832129314
chr10	125729900	125730900	3.0255370425317656
chr10	125730000	125731000	3.1034765733080873
chr10	125730100	125731100	2.683483193052015
chr10	125730200	125731200	2.8773042777201714
chr10	125730300	125731300	2.1924709790899977
chr10	125730400	125731400	1.8166749867228689
chr10	125730500	125731500	1.3028240761382264
chr10	125730600	125731600	1.2062930886068992
chr10	125730700	125731700	1.0814827658202464
chr10	125730800	125731800	1.5277629379348552
chr10	125730900	125731900	1.5533329963702285
chr10	125731000	125732000	1.7207799899007663
chr10	125731100	125732100	1.7591421662221465
chr10	125731200	125732200	1.6408298483638684
chr10	125731300	125732300	2.014951835595616
chr10	125731400	125732400	1.7273746497477025
chr10	125731500	125732500	1.6660121439728734
chr10	125731600	125732600	1.4419705833678256
chr10	125731700	125732700	1.1894469419836695
chr10	125731800	125732800	1.1437462027314904
chr10	125731900	125732900	1.231081518411194
chr10	125732000	125733000	1.2649815871502679
chr10	125732100	125733100	1.1908867025904597
chr10	125732200	125733200	1.205740980868368
chr10	125732300	125733300	0.5074896488367148
chr10	125732400	125733400	0.7363128060428389
chr10	125732500	125733500	1.515065350012292
chr10	125732600	125733600	1.7126816950891186
chr10	125732700	125733700	2.0150845347785964
chr10	125732800	125733800	2.0590242638011844
chr10	125732900	125733900	2.2970733220350787
chr10	125733000	125734000	2.0361054096740197
chr10	125733100	125734100	2.577594127501285
chr10	125733200	125734200	2.7562390897876488
chr10	125733300	125734300	3.2536606316609307
chr10	125733400	125734400	3.02398434641904
chr10	125733500	125734500	2.4965239871767357
chr10	125733600	125734600	2.6026339112180383
chr10	125733700	125734700	2.3522527566573728
chr10	125733800	125734800	1.9879299820411007
chr10	125733900	125734900	1.8246489852542376
chr10	125734000	125735000	2.3284971594213046
chr10	125734100	125735100	1.6241734801984853
chr10	125734200	125735200	1.6128645018726635
chr10	125734300	125735300	1.4104247928800384
chr10	125734400	125735400	0.9729833995681336
chr10	125734500	125735500	1.071063215117169
chr10	125734600	125735600	1.1935883351718988
chr10	125734700	125735700	1.2045321454506617
chr10	125734800	125735800	1.034474776090077
chr10	125734900	125735900	1.33030840734402
chr10	125735000	125736000	0.5325095684345652
chr10	125735100	125736100	0.9538676124361196
chr10	125735200	125736200	0.7546305639182035
chr10	125735300	125736300	1.0038784997387782
chr10	125735400	125736400	1.3074175461154929
chr10	125735500	125736500	0.8764617770005244
chr10	125735600	125736600	0.6381086161972235
chr10	125735700	125736700	1.0167530570269852
chr10	125735800	125736800	0.9842345367405521
chr10	125735900	125736900	0.6546548495318051
chr10	125736000	125737000	1.0126533411892904
chr10	125736100	125737100	1.1040229052455095
chr10	125736200	125737200	1.1232659347523903
chr10	125736300	125737300	1.09169916109015
chr10	125736400	125737400	1.2722306494761708
chr10	125736500	125737500	1.8071123936508275
chr10	125736600	125737600	1.525163359873373
chr10	125736700	125737700	0.7668906742139402
chr10	125736800	125737800	1.0096372349640728
chr10	125736900	125737900	1.0776795209969798
chr10	125737000	125738000	0.8817080642125454
chr10	125737100	125738100	0.8928938020305935
chr10	125737200	125738200	0.7847286937170553
chr10	125737300	125738300	0.26731179915987685
chr10	125737400	125738400	0.8387783088332941
chr10	125737500	125738500	0.7663710811592331
chr10	125737600	125738600	0.7170900649259885
chr10	125737700	125738700	1.646171103628113
chr10	125737800	125738800	1.5553793013155681
chr10	125737900	125738900	1.9905040904136309
chr10	125738000	125739000	1.9158767676245556
chr10	125738100	125739100	1.5816586630117648
chr10	125738200	125739200	1.9954820792223509
chr10	125738300	125739300	2.328566069041796
chr10	125738400	125739400	2.3637972132559035
chr10	125738500	125739500	2.4685821346804664
chr10	125738600	125739600	2.6595337026496746
chr10	125738700	125739700	2.1193397585217086
chr10	125738800	125739800	2.002669986584793
chr10	125738900	125739900	1.6762401379415346
chr10	125739000	125740000	1.6441452726460952
chr10	125739100	125740100	1.2133373406974222
chr10	125739200	125740200	1.2233266645649985
chr10	125739300	125740300	1.569185133797535
chr10	125739400	125740400	0.9162227736191916
chr10	125739500	125740500	0.4274936021053927
chr10	125739600	125740600	0.6367574654775735
chr10	125739700	125740700	1.6209990764431472
chr10	125739800	125740800	1.8464514009570288
chr10	125739900	125740900	2.034045948280361
chr10	125740000	125741000	2.002323124954616
chr10	125740100	125741100	3.0320758238168835
chr10	125740200	125741200	3.2013924924634622
chr10	125740300	125741300	2.5451583520041066
chr10	125740400	125741400	2.6242809184147147
chr10	125740500	125741500	3.240761103497532
chr10	125740600	125741600	3.2530683125955484
chr10	125740700	125741700	2.5979526582159798
chr10	125740800	125741800	1.9669328381778568
chr10	125740900	125741900	2.152882238553945
chr10	125741000	125742000	2.533839082586171
chr10	125741100	125742100	2.204947336965092
chr10	125741200	125742200	1.7429983792468218
chr10	125741300	125742300	2.1327632219137334
chr10	125741400	125742400	2.228249656433458
chr10	125741500	125742500	1.9592121433516927
chr10	125741600	125742600	1.9078244503473771
chr10	125741700	125742700	1.7484031024079822
chr10	125741800	125742800	1.9054835235799323
chr10	125741900	125742900	2.20059753966477
chr10	125742000	125743000	2.2772654668824526
chr10	125742100	125743100	2.5823878170581067
chr10	125742200	125743200	2.8264520257688868
chr10	125742300	125743300	2.4587289820006326
chr10	125742400	125743400	2.5931388017761927
chr10	125742500	125743500	2.1038738333808293
chr10	125742600	125743600	2.2174717591383293
chr10	125742700	125743700	2.040796240896165
chr10	125742800	125743800	2.7410144987797684
chr10	125742900	125743900	2.123140059368472
chr10	125743000	125744000	1.779994623295123
chr10	125743100	125744100	1.4636832786427634
chr10	125743200	125744200	0.8770876638317708
chr10	125743300	125744300	0.29424072673860185
chr10	125743400	125744400	0.04559839037614185
chr10	125743500	125744500	-0.037918160675028775
chr10	125743600	125744600	-0.4752150885162941
chr10	125743700	125744700	0.04651595563768216
chr10	125743800	125744800	-0.20425160295716926
chr10	125743900	125744900	-0.2630536931299865
chr10	125744000	125745000	0.16721598890120135
chr10	125744100	125745100	-0.19695112019888075
chr10	125744200	125745200	0.7789957077983053
chr10	125744300	125745300	1.6225587975078433
chr10	125744400	125745400	1.9163542323125344
chr10	125744500	125745500	2.475417679550158
chr10	125744600	125745600	3.046350241318636
chr10	125744700	125745700	2.9427436877867743
chr10	125744800	125745800	3.0125326129537555
chr10	125744900	125745900	3.370404262453242
chr10	125745000	125746000	2.8492743607368363
chr10	125745100	125746100	3.082182947208744
chr10	125745200	125746200	2.6126413918227587
chr10	125745300	125746300	1.9255847931113184
chr10	125745400	125746400	1.4825159150701115
chr10	125745500	125746500	1.155008947580705
chr10	125745600	125746600	0.5996656900491891
chr10	125745700	125746700	0.4003882055136355
chr10	125745800	125746800	-0.05340213739438796
chr10	125745900	125746900	-0.4464441674568073
chr10	125746400	125747400	-0.0836358723042171
chr10	125746500	125747500	-0.09500616645163394
chr10	125746600	125747600	0.010797829599634191
chr10	125746700	125747700	0.01426354243601836
chr10	125746800	125747800	-0.012470342174474534
chr10	125746900	125747900	0.7120179772810183
chr10	125747000	125748000	1.1080462575123933
chr10	125747100	125748100	2.102303529984578
chr10	125747200	125748200	2.702807106093563
chr10	125747300	125748300	2.8318773185029174
chr10	125747400	125748400	2.5230238077529856
chr10	125747500	125748500	2.0795856449527297
chr10	125747600	125748600	2.5911806867669456
chr10	125747700	125748700	2.564440086361899
chr10	125747800	125748800	2.6656623548258054
chr10	125747900	125748900	2.12847179552234
chr10	125748000	125749000	1.665419381933219
chr10	125748100	125749100	0.7979173691940125
chr10	125748200	125749200	0.22500216781475024
chr10	125748600	125749600	2.51577656135892
chr10	125748700	125749700	3.2307175637354173
chr10	125748800	125749800	2.876252167364997
chr10	125748900	125749900	2.7839807613883805
chr10	125749000	125750000	2.9907824218388073
chr10	125749100	125750100	2.662794791587248
chr10	125749200	125750200	2.8115945958697197
chr10	125749300	125750300	2.0855256964868123
chr10	125749400	125750400	2.346754271377979
chr10	125749500	125750500	1.4014058755477967
chr10	125749600	125750600	0.7922532496072618
chr10	125749700	125750700	0.6076254687659084
chr10	125749800	125750800	0.7416150136386519
chr10	125749900	125750900	0.857668115783114
chr10	125750000	125751000	1.0892418803712138
chr10	125750100	125751100	1.6212992978544083
chr10	125750200	125751200	1.6576911770307516
chr10	125750300	125751300	1.9988615407760768
chr10	125750400	125751400	1.9288753120035949
chr10	125751500	125752500	2.1782433350855896
chr10	125751600	125752600	2.048062586294476
chr10	125751700	125752700	2.4978810290551308
chr10	125751800	125752800	2.706289101094874
chr10	125751900	125752900	2.7468971786119525
chr10	125752000	125753000	2.9485459243903076
chr10	125752100	125753100	2.6327602651139084
chr10	125752200	125753200	1.7598582217465102
chr10	125752300	125753300	1.7362599949456812
chr10	125752400	125753400	1.6061143857871685
chr10	125752500	125753500	1.8008236521538985
chr10	125752600	125753600	1.4504670120339866
chr10	125752700	125753700	1.5581373990626253
chr10	125752800	125753800	1.8371852568284093
chr10	125752900	125753900	2.026685602486109
chr10	125753000	125754000	1.0240208930788754
chr10	125753100	125754100	1.3977324066346122
chr10	125753200	125754200	1.8634061142018543
chr10	125754100	125755100	1.076970742063546
chr10	125754200	125755200	1.2531141190478636
chr10	125754300	125755300	1.1222303588092353
chr10	125754400	125755400	1.4943870131031127
chr10	125754500	125755500	1.698260622371677
chr10	125754600	125755600	1.605086152593629
chr10	125754700	125755700	1.9261436331439583
chr10	125754800	125755800	2.1084105958949944
chr10	125754900	125755900	2.191705273403425
chr10	125755000	125756000	1.9552519530348142
chr10	125755100	125756100	1.8954385927681523
chr10	125755200	125756200	2.183372106125479
chr10	125755300	125756300	2.656220159594314
chr10	125755400	125756400	2.696789129049332
chr10	125755500	125756500	3.288544750925764
chr10	125755600	125756600	3.604713846058681
chr10	125755700	125756700	3.3894663159466933
chr10	125755800	125756800	3.1974791391779886
chr10	125755900	125756900	3.682158163039744
chr10	125756000	125757000	3.7849247296765522
chr10	125756100	125757100	3.3256418311161946
chr10	125756200	125757200	2.960519250471902
chr10	125756300	125757300	2.597678745524288
chr10	125756400	125757400	2.036783933065696
chr10	125756500	125757500	1.8065581980203185
chr10	125756600	125757600	1.355925512569052
chr10	125756700	125757700	0.6487564112175062
chr10	125756800	125757800	0.15170957726826356
chr10	125756900	125757900	-0.275946078438205
chr10	125757000	125758000	-0.5353104188960619
chr10	125757100	125758100	0.4149272415107569
chr10	125757200	125758200	0.04778285063203337
chr10	125757300	125758300	0.4267372432968778
chr10	125757400	125758400	1.0981528038467367
chr10	125757500	125758500	1.0423166531966497
chr10	125757600	125758600	1.3093641470127846
chr10	125757700	125758700	1.859259435878988
chr10	125757800	125758800	1.9616541763568882
chr10	125757900	125758900	1.5635056528952636
chr10	125758000	125759000	1.4156148415956016
chr10	125758100	125759100	1.1862457356356937
chr10	125758200	125759200	1.5960393488569735
chr10	125758300	125759300	1.643056291946783
chr10	125758400	125759400	1.0893567968583149
chr10	125758500	125759500	1.4033634035421565
chr10	125758600	125759600	1.8368675454780918
chr10	125758700	125759700	2.4149266499162354
chr10	125758800	125759800	2.712000026217676
chr10	125758900	125759900	2.8964747857766606
chr10	125759000	125760000	3.4753715259576645
chr10	125759100	125760100	4.033692405949426
chr10	125759200	125760200	3.5986368584495887
chr10	125759300	125760300	3.4078955089121985
chr10	125759400	125760400	3.596187453496445
chr10	125759500	125760500	3.4421930786184847
chr10	125759600	125760600	3.269177079808773
chr10	125759700	125760700	2.5700467910858493
chr10	125759800	125760800	2.489713477998828
chr10	125759900	125760900	2.6021319967856527
chr10	125760000	125761000	2.492152027316282
chr10	125760100	125761100	1.7571303713492616
chr10	125760200	125761200	1.586868692167525
chr10	125760300	125761300	1.4461212684323077
chr10	125760400	125761400	1.238092380628792
chr10	125760500	125761500	1.2150163701862573
chr10	125760600	125761600	1.1425894438318105
chr10	125760700	125761700	1.7433202913656891
chr10	125760800	125761800	1.5068352568759804
chr10	125760900	125761900	1.1202216578288522
chr10	125761000	125762000	1.1822309091501029
chr10	125761100	125762100	1.6377578665888106
chr10	125761200	125762200	2.2772461822009467
chr10	125761300	125762300	2.295099512855417
chr10	125761400	125762400	2.7680415055012406
chr10	125761500	125762500	2.6186211406426536
chr10	125761600	125762600	2.4733026981065382
chr10	125761700	125762700	2.0459016116123863
chr10	125761800	125762800	2.3057977412932944
chr10	125761900	125762900	3.1946417473199005
chr10	125762000	125763000	2.6894702791565432
chr10	125762100	125763100	2.4957137647030296
chr10	125762200	125763200	2.6906176123817205
chr10	125762300	125763300	3.28103810422296
chr10	125762400	125763400	3.540826516607208
chr10	125762500	125763500	4.777450872552027
chr10	125762600	125763600	4.636426918273039
chr10	125762700	125763700	5.1377433285570975
chr10	125762800	125763800	4.877320347976932
chr10	125762900	125763900	4.1935364393003525
chr10	125763000	125764000	4.3267440858553226
chr10	125763100	125764100	3.8438701474337433
chr10	125763200	125764200	3.4482373533478365
chr10	125763300	125764300	3.3150556330749334
chr10	125763400	125764400	3.1081087367682443
chr10	125763500	125764500	2.4673548780786674
chr10	125763600	125764600	2.7629908057930144
chr10	125763700	125764700	1.864607114154104
chr10	125763800	125764800	2.157263476962506
chr10	125763900	125764900	2.737902209937625
chr10	125764000	125765000	3.053935364392101
chr10	125764100	125765100	3.535697843799708
chr10	125764200	125765200	3.7122157830578195
chr10	125764300	125765300	3.7555802223345047
chr10	125764400	125765400	3.8206970652148247
chr10	125764500	125765500	3.07838635717449
chr10	125764600	125765600	3.0497152152513074
chr10	125764700	125765700	3.69740808833749
chr10	125764800	125765800	4.0898106511900565
chr10	125764900	125765900	3.0381261242359163
chr10	125765000	125766000	2.8927106495912804
chr10	125765100	125766100	2.6044222386066305
chr10	125765200	125766200	2.6344745544635284
chr10	125765300	125766300	2.895280327878036
chr10	125765400	125766400	2.6426814275540265
chr10	125765500	125766500	3.0645638349647557
chr10	125765600	125766600	2.9336172443207214
chr10	125765700	125766700	2.0571754933873403
chr10	125765800	125766800	1.6728595998435785
chr10	125765900	125766900	2.1747722263836087
chr10	125766000	125767000	1.9169517023537097
chr10	125766100	125767100	1.6672505775649886
chr10	125766200	125767200	0.9300344839820308
chr10	125766300	125767300	0.5726358594263903
chr10	125766400	125767400	0.8088345103631669
chr10	125766500	125767500	0.8624090899024254
chr10	125766600	125767600	0.9228121772014392
chr10	125766700	125767700	1.7570725689177251
chr10	125766800	125767800	1.7249479963026308
chr10	125766900	125767900	1.7756244259221958
chr10	125767000	125768000	2.2195807719958536
chr10	125767100	125768100	2.588503339191581
chr10	125767200	125768200	3.2443751816429347
chr10	125767300	125768300	2.8058285852918345
chr10	125767400	125768400	2.6518892364537208
chr10	125767500	125768500	2.0143068371128083
chr10	125767600	125768600	1.934073149407025
chr10	125767700	125768700	1.4486701101331398
chr10	125767800	125768800	1.206753558524134
chr10	125767900	125768900	1.2616953598872531
chr10	125768000	125769000	0.9408652236643494
chr10	125768100	125769100	0.7144122969424976
chr10	125768200	125769200	0.7157187705325203
chr10	125768300	125769300	0.7735468929382077
chr10	125768400	125769400	1.0743220760736691
chr10	125768500	125769500	1.7656705685383416
chr10	125768600	125769600	2.298011388019036
chr10	125768700	125769700	2.6811337489105345
chr10	125768800	125769800	2.6691433298047085
chr10	125768900	125769900	2.350705953226618
chr10	125769000	125770000	2.2357642959166735
chr10	125769100	125770100	2.509211095168071
chr10	125769200	125770200	2.3917615020756497
chr10	125769300	125770300	2.1552990964922816
chr10	125769400	125770400	1.730625669271992
chr10	125769500	125770500	1.90057514511652
chr10	125769600	125770600	1.825442647149762
chr10	125769700	125770700	1.3038888137359794
chr10	125769800	125770800	1.7306480729130955
chr10	125769900	125770900	2.0680845346096186
chr10	125770000	125771000	1.8135385280370349
chr10	125770100	125771100	1.4152207296584307
chr10	125770200	125771200	1.5782676000171751
chr10	125770300	125771300	2.1405785033158446
chr10	125770400	125771400	2.094681027363683
chr10	125770900	125771900	2.1621348427785807
chr10	125771000	125772000	2.7328951446973404
chr10	125771100	125772100	3.0982147387017767
chr10	125771200	125772200	3.4859320092745762
chr10	125771300	125772300	3.3332799366807477
chr10	125771400	125772400	3.770507044312904
chr10	125771500	125772500	4.143640301726965
chr10	125771600	125772600	4.575701102458202
chr10	125771700	125772700	4.991186470450926
chr10	125771800	125772800	5.785945071813762
chr10	125771900	125772900	5.614402492025803
chr10	125772000	125773000	5.649791926503089
chr10	125772100	125773100	5.318031204862272
chr10	125772200	125773200	4.656676467727941
chr10	125772300	125773300	5.158973637629803
chr10	125772400	125773400	4.980690611769481
chr10	125772500	125773500	4.789602247679963
chr10	125772600	125773600	4.706146548103674
chr10	125772700	125773700	4.327732311959911
chr10	125772800	125773800	4.388535786266319
chr10	125772900	125773900	4.716803025533025
chr10	125773000	125774000	4.8357045699788115
chr10	125773100	125774100	5.328457906573079
chr10	125773200	125774200	6.111219696690815
chr10	125773300	125774300	5.817097999421767
chr10	125773400	125774400	5.521236477265814
chr10	125773500	125774500	4.975285451764297
chr10	125773600	125774600	4.402822087710616
chr10	125776200	125777200	0.6494605669832809
chr10	125776300	125777300	0.7911591223298566
chr10	125776400	125777400	0.25423563154120704
chr10	125776500	125777500	0.8313222515228654
chr10	125776600	125777600	1.5176095706051391
chr10	125776700	125777700	1.525177972966994
chr10	125776800	125777800	1.6436341182634748
chr10	125776900	125777900	2.3253051123296298
chr10	125777000	125778000	2.5977184916890717
chr10	125777100	125778100	2.640975750283308
chr10	125777200	125778200	2.933965603011226
chr10	125777300	125778300	3.123183176303999
chr10	125777400	125778400	4.402821265679797
chr10	125777500	125778500	3.739701628975245
chr10	125777600	125778600	3.005589736653989
chr10	125777700	125778700	2.898626385084391
chr10	125777800	125778800	2.815693309255328
chr10	125777900	125778900	2.6856374052661507
chr10	125778000	125779000	2.1628778019767734
chr10	125778100	125779100	1.7808713731590144
chr10	125778200	125779200	1.3934770845418785
chr10	125778300	125779300	1.0755026510275367
chr10	125778400	125779400	-0.0007311326033944955
chr10	125778500	125779500	0.8810934415372397
chr10	125778600	125779600	1.1171888120949862
chr10	125778700	125779700	1.5124869970918418
chr10	125778800	125779800	1.7066128238038123
chr10	125778900	125779900	1.2604510406786198
chr10	125779000	125780000	2.230413120939457
chr10	125779100	125780100	2.625398359182047
chr10	125779200	125780200	2.726430285998048
chr10	125779300	125780300	3.1574407098473434
chr10	125779400	125780400	3.2154014746273325
chr10	125779500	125780500	2.797651648883956
chr10	125779600	125780600	2.8218423755374333
chr10	125779700	125780700	2.2685079099813943
chr10	125779800	125780800	1.8431320171672645
chr10	125779900	125780900	2.2932530065765038
chr10	125781000	125782000	2.8948761084432544
chr10	125781100	125782100	3.1283226987520294
chr10	125781200	125782200	3.1313584628476963
chr10	125781300	125782300	3.2576333135217284
chr10	125781400	125782400	3.227830902798466
chr10	125781500	125782500	3.388699616445889
chr10	125781600	125782600	3.365680140575863
chr10	125781700	125782700	2.9856718818877965
chr10	125781800	125782800	3.0513263900920915
chr10	125781900	125782900	3.3354771246506645
chr10	125782000	125783000	3.2694179277579742
chr10	125782100	125783100	3.7580862726267403
chr10	125782200	125783200	4.030392537240956
chr10	125782300	125783300	4.04200698597971
chr10	125782400	125783400	4.392461417695233
chr10	125782500	125783500	4.5532057899848315
chr10	125782600	125783600	4.9957722096090125
chr10	125782700	125783700	5.46331504064496
chr10	125782800	125783800	5.212996186404396
chr10	125782900	125783900	4.777350217561338
chr10	125783000	125784000	4.447051221561086
chr10	125783100	125784100	3.565312374278194
chr10	125783200	125784200	3.5993054785286116
chr10	125784200	125785200	2.8570583257175364
chr10	125784300	125785300	2.6618577917857427
chr10	125784400	125785400	2.5175879764488123
chr10	125784500	125785500	3.0119798770941126
chr10	125784600	125785600	3.28100636016139
chr10	125784700	125785700	3.2765480309078576
chr10	125784800	125785800	2.874568154389181
chr10	125784900	125785900	2.5989421077041457
chr10	125785000	125786000	2.087413249657368
chr10	125785100	125786100	1.5820477556801358
chr10	125785200	125786200	1.8608753082554583
chr10	125785300	125786300	1.319093668846602
chr10	125785400	125786400	1.3871445468077843
chr10	125785500	125786500	0.7078169792698634
chr10	125785600	125786600	0.384377735646693
chr10	125785700	125786700	0.1472027568286518
chr10	125786600	125787600	0.11234339430340627
chr10	125786700	125787700	1.011363255455726
chr10	125786800	125787800	0.8660055259555905
chr10	125786900	125787900	1.2907826900398771
chr10	125787000	125788000	1.248257365079191
chr10	125787100	125788100	0.8382814950541013
chr10	125787200	125788200	0.8566305558404741
chr10	125787300	125788300	1.3046672199402491
chr10	125787400	125788400	1.31251080532384
chr10	125787500	125788500	1.2376434711481403
chr10	125787600	125788600	1.3073067923255304
chr10	125787700	125788700	0.8133639989130517
chr10	125787800	125788800	1.349499679173416
chr10	125787900	125788900	1.1092174695321326
chr10	125789400	125790400	1.467316873614921
chr10	125789500	125790500	2.0086413945135884
chr10	125789600	125790600	1.8194402065169475
chr10	125789700	125790700	1.7357575642109822
chr10	125791000	125792000	1.2379384800275826
chr10	125791100	125792100	0.6217654475813844
chr10	125791200	125792200	0.5296558905191079
chr10	125791300	125792300	0.14354630370773264
chr10	125791400	125792400	0.4176386700358883
chr10	125791500	125792500	-0.2613142198332034
chr10	125791600	125792600	0.02086557104733221
chr10	125791700	125792700	0.14553608922349787
chr10	125791800	125792800	1.3856686524217952
chr10	125791900	125792900	1.6719112524930269
chr10	125792000	125793000	1.4676737426891848
chr10	125792100	125793100	2.195415243440167
chr10	125792200	125793200	2.4861289915988385
chr10	125792300	125793300	2.8535494764878666
chr10	125792400	125793400	2.717330190199009
chr10	125792500	125793500	3.833199931736132
chr10	125792600	125793600	3.322184342198036
chr10	125792700	125793700	2.9405679233164217
chr10	125792800	125793800	2.0301891536316257
chr10	125792900	125793900	1.432084851113681
chr10	125793000	125794000	1.870790174740692
chr10	125793100	125794100	1.4446945268626363
chr10	125793200	125794200	1.257162474025634
chr10	125793300	125794300	1.1466427405701518
chr10	125793400	125794400	1.4524772155231371
chr10	125793500	125794500	1.0057739934278491
chr10	125793600	125794600	0.9734225287950308
chr10	125793700	125794700	0.6493733609766893
chr10	125793800	125794800	0.9706101585208644
chr10	125793900	125794900	0.7521829791023367
chr10	125794000	125795000	0.6357757785726323
chr10	125794100	125795100	0.9401546076284188
chr10	125794200	125795200	1.0782819021246657
chr10	125794300	125795300	1.542681096991911
chr10	125794400	125795400	1.0450764457438972
chr10	125794500	125795500	1.0337349680710743
chr10	125794600	125795600	1.4591970125479654
chr10	125794700	125795700	1.9810027150425968
chr10	125794800	125795800	1.8319056602064592
chr10	125794900	125795900	2.195031691298218
chr10	125796100	125797100	1.8586611895096543
chr10	125796200	125797200	2.203882971967304
chr10	125796300	125797300	2.1650568241323893
chr10	125796400	125797400	1.3707688132565985
chr10	125796500	125797500	1.5956794489877852
chr10	125796600	125797600	1.7737274496792754
chr10	125796700	125797700	1.6657251201444916
chr10	125796800	125797800	1.1495898890809306
chr10	125796900	125797900	1.1234932660436574
chr10	125797000	125798000	1.0416089439412766
chr10	125797100	125798100	0.5500311797849318
chr10	125797200	125798200	0.08639923979456055
chr10	125797300	125798300	-0.04267071980900017
chr10	125797400	125798400	0.6003665841215307
chr10	125798600	125799600	0.5508572998441446
chr10	125798700	125799700	0.9863090615237964
chr10	125798800	125799800	0.5669116261662889
chr10	125798900	125799900	0.29082914908415197
chr10	125799000	125800000	0.03573667140016184
chr10	125799100	125800100	-0.22211511974385784
chr10	125799200	125800200	-0.10255686496103528
chr10	125799300	125800300	0.3874416953134005
chr10	125799400	125800400	0.8204851374322712
chr10	125799500	125800500	0.8710453020153855
chr10	125799600	125800600	0.8282161008524473
chr10	125799700	125800700	0.5065769982598705
chr10	125799800	125800800	0.9530556848366842
chr10	125799900	125800900	0.9861217640794168
chr10	125800000	125801000	1.0751284807512926
chr10	125800100	125801100	1.712302508496352
chr10	125800200	125801200	2.081564864308678
chr10	125800300	125801300	1.6715248571309498
chr10	125800400	125801400	1.4082882395426388
chr10	125800500	125801500	1.3072797277013042
chr10	125800600	125801600	1.5035145285932967
chr10	125800700	125801700	1.7531747433110174
chr10	125800800	125801800	1.4041314033481602
chr10	125800900	125801900	1.7875075156621671
chr10	125801000	125802000	2.1068477086593593
chr10	125801100	125802100	1.5562736287179617
chr10	125801200	125802200	1.2374707635356583
chr10	125801300	125802300	1.5189184219740983
chr10	125801400	125802400	1.6237395074772865
chr10	125801500	125802500	1.5238335651946913
chr10	125801600	125802600	1.2611004190351935
chr10	125801700	125802700	0.6172710269308249
chr10	125802700	125803700	0.20340870613071926
chr10	125802800	125803800	0.17365381949059674
chr10	125802900	125803900	0.2752496411881921
chr10	125803000	125804000	-0.4404606467343253
chr10	125803100	125804100	-0.5586701284841726
chr10	125803200	125804200	-0.5770923543766587
chr10	125803300	125804300	-0.33470631210464985
chr10	125803400	125804400	0.7647672647897861
chr10	125803500	125804500	0.8388128418395897
chr10	125803600	125804600	0.4891254115821209
chr10	125803700	125804700	-0.0039966130153280465
chr10	125803800	125804800	0.2575425821560379
chr10	125803900	125804900	0.641599096914278
chr10	125804000	125805000	1.3077884566038844
chr10	125804100	125805100	1.8985573868217327
chr10	125804200	125805200	2.0394025200983616
chr10	125804300	125805300	2.186999094509525
chr10	125804400	125805400	2.0996983820797266
chr10	125804500	125805500	1.9666715395696752
chr10	125804600	125805600	2.5292400757544304
chr10	125804700	125805700	2.406438422986656
chr10	125804800	125805800	2.266841885435411
chr10	125804900	125805900	2.5449589592739787
chr10	125805000	125806000	2.7634281800579585
chr10	125805100	125806100	2.776336982748925
chr10	125805200	125806200	3.183332421489069
chr10	125805300	125806300	3.0333066295888687
chr10	125805400	125806400	2.4245110849199265
chr10	125805500	125806500	2.541534277252496
chr10	125805600	125806600	2.5372325655717045
chr10	125805700	125806700	2.44361400545714
chr10	125805800	125806800	2.5134422305793724
chr10	125805900	125806900	1.9821576719731944
chr10	125806000	125807000	1.7280117894459348
chr10	125806100	125807100	1.2610280160596703
chr10	125806200	125807200	1.0853470617091252
chr10	125806300	125807300	1.0991786894330702
chr10	125806400	125807400	1.1449310887737645
chr10	125806500	125807500	1.177125536923605
chr10	125806600	125807600	1.275084459958009
chr10	125806700	125807700	1.2535320784694433
chr10	125806800	125807800	0.9309450065911116
chr10	125806900	125807900	0.6170596598125003
chr10	125807000	125808000	0.6451438549629133
chr10	125807100	125808100	0.92214015301586
chr10	125807200	125808200	0.8459376243125556
chr10	125807300	125808300	0.8202376508402918
chr10	125807400	125808400	0.7761915994524028
chr10	125809400	125810400	-0.2050069606384205
chr10	125809500	125810500	0.3480439196293373
chr10	125809600	125810600	0.11187948988567704
chr10	125809700	125810700	0.30312414876511146
chr10	125809800	125810800	0.5578133865136962
chr10	125809900	125810900	0.6378186205625196
chr10	125810000	125811000	0.2655422646514082
chr10	125810100	125811100	0.2555989492078613
chr10	125810200	125811200	0.04386078356357633
chr10	125810300	125811300	0.7974351121834328
chr10	125810400	125811400	1.3824883983807543
chr10	125810500	125811500	1.2398653670539774
chr10	125810600	125811600	1.4061820477741092
chr10	125810700	125811700	1.5622709768263476
chr10	125810800	125811800	1.5102277045080563
chr10	125810900	125811900	1.4818598932476037
chr10	125811000	125812000	1.904017813201472
chr10	125811100	125812100	1.652493258565454
chr10	125811200	125812200	1.80825355439917
chr10	125811300	125812300	1.847930161760476
chr10	125811400	125812400	1.6368177302361395
chr10	125811500	125812500	1.9174200263342407
chr10	125811600	125812600	1.8872588589847024
chr10	125811700	125812700	1.6266235512573193
chr10	125811800	125812800	2.3720725826436544
chr10	125811900	125812900	2.2813155578726487
chr10	125812000	125813000	2.4844023499299275
chr10	125812100	125813100	2.427547946796885
chr10	125812200	125813200	2.0962028339876
chr10	125812300	125813300	2.069721542455414
chr10	125812400	125813400	2.2459797529387417
chr10	125812500	125813500	2.527984656105017
chr10	125812600	125813600	3.0819676723996245
chr10	125812700	125813700	2.801220669942451
chr10	125812800	125813800	2.2147046305851497
chr10	125812900	125813900	2.345012070662191
chr10	125813000	125814000	2.096595977093202
chr10	125813100	125814100	1.9824335614056543
chr10	125813200	125814200	2.3651687564772583
chr10	125813300	125814300	1.2633538925577796
chr10	125813400	125814400	1.0947605626672714
chr10	125813500	125814500	0.6696157647075502
chr10	125813600	125814600	0.815314520371228
chr10	125813700	125814700	1.4707057621980402
chr10	125813800	125814800	1.3965058455117991
chr10	125813900	125814900	1.7690617796272785
chr10	125814000	125815000	2.31413189692703
chr10	125814100	125815100	2.9507074870122785
chr10	125814200	125815200	3.348315670484223
chr10	125814300	125815300	4.226040892965587
chr10	125814400	125815400	4.221218410792585
chr10	125814500	125815500	3.7019227503214753
chr10	125814600	125815600	3.395139870035439
chr10	125814700	125815700	2.8572011088028373
chr10	125814800	125815800	3.0644529189236573
chr10	125814900	125815900	2.6243131345359667
chr10	125815000	125816000	2.238093084744872
chr10	125815100	125816100	1.3598006142336825
chr10	125815200	125816200	1.1042667749092
chr10	125815300	125816300	1.0730830901275648
chr10	125815400	125816400	1.2197966295305065
chr10	125815500	125816500	1.737422044274416
chr10	125815600	125816600	1.9760076744272816
chr10	125815700	125816700	2.0099832803698194
chr10	125815800	125816800	1.415834929315739
chr10	125815900	125816900	1.0210531989900122
chr10	125816000	125817000	0.825454557810139
chr10	125816100	125817100	0.9149347115770716
chr10	125816200	125817200	1.21940349835233
chr10	125817300	125818300	-0.11088717872416937
chr10	125817400	125818400	-0.3996635044120356
chr10	125817500	125818500	-0.9073321316975916
chr10	125817600	125818600	-0.5316517870266061
chr10	125817700	125818700	-0.761064309384302
chr10	125817800	125818800	-0.9341356281211374
chr10	125817900	125818900	-1.1299390605953723
chr10	125818000	125819000	-1.2656294596647413
chr10	125818100	125819100	-1.2186254160980972
chr10	125818200	125819200	-1.6537697055294884
chr10	125818300	125819300	-1.387985259333241
chr10	125818400	125819400	-0.7985480483630055
chr10	125818500	125819500	-0.679866914154575
chr10	125818600	125819600	-0.6766632121213975
chr10	125818700	125819700	-0.5045299222037471
chr10	125818800	125819800	-0.012074588121585936
chr10	125818900	125819900	0.3314498362273861
chr10	125819000	125820000	0.4015735644365377
chr10	125819100	125820100	0.3471208738408309
chr10	125819200	125820200	0.025687484104736424
chr10	125819300	125820300	0.1370664646855335
chr10	125819400	125820400	-0.25242121244623983
chr10	125819500	125820500	0.7596348202063109
chr10	125819600	125820600	0.39858027925518796
chr10	125819700	125820700	0.2862277041414232
chr10	125819800	125820800	0.4253605415021529
chr10	125819900	125820900	0.11550245906098915
chr10	125820000	125821000	0.028704896594422016
chr10	125820100	125821100	-0.16782272776475907
chr10	125820200	125821200	-0.5079963274308854
chr10	125820300	125821300	-0.4825139693376062
chr10	125820400	125821400	-1.6606402709115209
chr10	125820500	125821500	-2.3164591944029023
chr10	125820600	125821600	-1.844368846638048
chr10	125820700	125821700	-1.9411016160042465
chr10	125820800	125821800	-1.890238114446896
chr10	125820900	125821900	-1.5560796811986024
chr10	125821000	125822000	-1.1704219620540914
chr10	125821100	125822100	-1.8073220585299028
chr10	125821200	125822200	-1.2311915735446561
chr10	125821300	125822300	-1.7183824929629592
chr10	125821400	125822400	-0.8782966674500752
chr10	125821500	125822500	-1.0659315650655996
chr10	125821600	125822600	-2.381280543753024
chr10	125821700	125822700	-2.6671702840099067
chr10	125821800	125822800	-3.233340144914948
chr10	125821900	125822900	-3.3970984204428345
chr10	125822000	125823000	-2.674062517426937
chr10	125822100	125823100	-0.3743561463614222
chr10	125822200	125823200	0.2594428014725917
chr10	125822300	125823300	0.9249605800022714
chr10	125822400	125823400	1.2121244416928998
chr10	125822500	125823500	1.56092384846441
chr10	125822600	125823600	2.6075360361912816
chr10	125822700	125823700	2.9109766725130406
chr10	125822800	125823800	3.4482900068015985
chr10	125824700	125825700	0.5727024003004911
chr10	125824800	125825800	0.4912886446810237
chr10	125824900	125825900	0.8916220101400791
chr10	125825000	125826000	0.6456735668210413
chr10	125825100	125826100	0.6574965484837658
chr10	125825200	125826200	0.9038476773025568
chr10	125825300	125826300	1.2715314502908104
chr10	125825400	125826400	0.9937984715358616
chr10	125825500	125826500	1.5353860464268736
chr10	125825600	125826600	2.193953013718169
chr10	125825700	125826700	2.559665974989124
chr10	125825800	125826800	2.3083326712832166
chr10	125825900	125826900	1.9948992064315119
chr10	125828000	125829000	1.9418911425804164
chr10	125828100	125829100	1.003565713558736
chr10	125828200	125829200	1.1165115829620476
chr10	125828300	125829300	0.8700504335735395
chr10	125828400	125829400	0.8451861092198298
chr10	125828500	125829500	1.1718054317154878
chr10	125828600	125829600	0.8228218952510427
chr10	125828700	125829700	-0.598100804015019
chr10	125828800	125829800	-1.028849087786984
chr10	125828900	125829900	-1.2093655109582693
chr10	125829000	125830000	-2.026351962467863
chr10	125829100	125830100	-1.0287282756440674
chr10	125829200	125830200	-0.9946946619493648
chr10	125829300	125830300	-1.3395508358922612
chr10	125829400	125830400	-1.7140109156512258
chr10	125829500	125830500	-1.77281475478
chr10	125829600	125830600	-1.6571793450437418
chr10	125829700	125830700	-0.7357420211938648
chr10	125831500	125832500	-1.04419201976197
chr10	125831600	125832600	0.02863695351784733
chr10	125831700	125832700	0.2957418840182038
chr10	125831800	125832800	0.2598294626196237
chr10	125832900	125833900	2.308720505289332
chr10	125833000	125834000	2.2178103444417117
chr10	125833100	125834100	1.5253652938100617
chr10	125833200	125834200	1.9668829026783001
chr10	125833300	125834300	2.104735743489591
chr10	125833400	125834400	2.3870332786491866
chr10	125833500	125834500	2.1251113239580204
chr10	125833600	125834600	2.3929210630799136
chr10	125833700	125834700	2.181698619392303
chr10	125833800	125834800	2.6912958358822774
chr10	125834800	125835800	-3.919145380955555
chr10	125834900	125835900	-4.478775449045127
chr10	125835000	125836000	-3.412564009879383
chr10	125835100	125836100	-2.0734971908288244
chr10	125835900	125836900	-0.07436968369942129
chr10	125836000	125837000	-0.1223238118546831
chr10	125836100	125837100	0.04986890883933929
chr10	125836200	125837200	-0.3623020727648947
chr10	125836300	125837300	-0.3418885429819773
chr10	125836400	125837400	-0.7268789981929553
chr10	125836500	125837500	0.11268338725285965
chr10	125836600	125837600	0.4182217543856565
chr10	125836700	125837700	0.98105701835013
chr10	125836800	125837800	1.348550132053398
chr10	125836900	125837900	1.2994850163020917
chr10	125837000	125838000	0.9871467208877777
chr10	125837100	125838100	1.3654093918751125
chr10	125837200	125838200	1.9263718073204392
chr10	125837300	125838300	2.6561797693407865
chr10	125837400	125838400	3.177457352867837
chr10	125837500	125838500	2.1211513005967264
chr10	125837600	125838600	1.822279253286917
chr10	125837700	125838700	1.0178699354031584
chr10	125837800	125838800	1.3363028283241942
chr10	125837900	125838900	1.27239395910375
chr10	125838000	125839000	1.173704379605363
chr10	125838100	125839100	1.4993844467811064
chr10	125838200	125839200	1.2648613349986495
chr10	125838300	125839300	0.22532015858605586
chr10	125838400	125839400	0.4893172667946422
chr10	125838500	125839500	1.3518433382310973
chr10	125838600	125839600	1.9176953979499731
chr10	125838700	125839700	2.0869573415971585
chr10	125838800	125839800	1.9428232792568931
chr10	125838900	125839900	2.1969021645805307
chr10	125839000	125840000	2.73770007122463
chr10	125839100	125840100	2.2049211627859795
chr10	125839200	125840200	2.331324736978708
chr10	125839300	125840300	2.2836910507452126
chr10	125839400	125840400	1.7626192520321555
chr10	125839500	125840500	1.9376596994304085
chr10	125839600	125840600	1.5770406079381245
chr10	125839700	125840700	1.9259964283392663
chr10	125839800	125840800	1.7318209844993049
chr10	125839900	125840900	1.2522211132161258
chr10	125840000	125841000	1.12875864955583
chr10	125840100	125841100	0.6982861954264845
chr10	125840200	125841200	0.4741791071963494
chr10	125840300	125841300	1.2801865006243711
chr10	125840400	125841400	2.254309918361232
chr10	125840500	125841500	2.0166872724866898
chr10	125840600	125841600	2.3890936465848283
chr10	125840700	125841700	2.2109000227690125
chr10	125840800	125841800	3.161523751929349
chr10	125840900	125841900	3.5936342150692338
chr10	125841000	125842000	3.236600870304064
chr10	125841100	125842100	3.184034086500632
chr10	125841200	125842200	3.014597963626404
chr10	125841300	125842300	2.807501923584484
chr10	125841400	125842400	2.780021939056636
chr10	125841500	125842500	2.312737005742932
chr10	125841600	125842600	1.9356367008946518
chr10	125841700	125842700	1.9173871139352407
chr10	125841800	125842800	0.7198670778733575
chr10	125841900	125842900	0.1555750463456975
chr10	125842000	125843000	0.06213687052617934
chr10	125842100	125843100	0.24172411586031875
chr10	125842200	125843200	0.18158668995382388
chr10	125842300	125843300	0.002929644296117435
chr10	125842400	125843400	-0.2917156432185156
chr10	125842500	125843500	0.6179550009545074
chr10	125842600	125843600	1.266475665706572
chr10	125842700	125843700	1.6112939358010576
chr10	125842800	125843800	2.3231994862922347
chr10	125842900	125843900	2.42309829780089
chr10	125843000	125844000	2.1029859272161238
chr10	125843100	125844100	1.6646933170962488
chr10	125843200	125844200	1.4465205240471255
chr10	125843300	125844300	1.7091178956332742
chr10	125843400	125844400	1.9173134777326104
chr10	125843500	125844500	1.3563029686284784
chr10	125843600	125844600	1.180733836646655
chr10	125843700	125844700	0.7815828871805748
chr10	125843800	125844800	0.9517933326309996
chr10	125843900	125844900	1.3196827061481338
chr10	125844000	125845000	1.776557624120071
chr10	125844100	125845100	1.6853230046420538
chr10	125844200	125845200	1.8993407107005995
chr10	125844300	125845300	2.28919916548207
chr10	125844400	125845400	1.7472742074774217
chr10	125844500	125845500	1.8335847359406987
chr10	125844600	125845600	1.7704711291870276
chr10	125844700	125845700	1.9088387891292349
chr10	125844800	125845800	1.5427564589212008
chr10	125844900	125845900	2.021616171333634
chr10	125845000	125846000	2.8776019353644346
chr10	125845100	125846100	3.35086319668509
chr10	125845200	125846200	2.8909606855568133
chr10	125845300	125846300	2.6691171443186645
chr10	125845400	125846400	3.155829059664622
chr10	125845500	125846500	2.7863364451581205
chr10	125845600	125846600	2.8570896914579933
chr10	125845700	125846700	2.6458283364249326
chr10	125845800	125846800	2.4052278118168657
chr10	125845900	125846900	1.8142466988138424
chr10	125846000	125847000	1.5812089526267996
chr10	125846100	125847100	1.5110728166319891
chr10	125846200	125847200	1.8650968183773744
chr10	125846300	125847300	1.83786439021224
chr10	125846400	125847400	1.7959139223740697
chr10	125846500	125847500	2.219914231796644
chr10	125846600	125847600	2.367732584963456
chr10	125846700	125847700	2.3860717357241152
chr10	125847800	125848800	0.7760589895792006
chr10	125847900	125848900	0.27198146770551074
chr10	125848000	125849000	1.0635041900538915
chr10	125848100	125849100	1.1298284845712294
chr10	125848200	125849200	1.4882994618060819
chr10	125848300	125849300	1.7495555924747246
chr10	125848400	125849400	1.745228763186874
chr10	125848500	125849500	2.3175612256727947
chr10	125848600	125849600	2.4912437722192315
chr10	125848700	125849700	1.8416737069306528
chr10	125848800	125849800	1.7942696954390909
chr10	125848900	125849900	2.501000202291783
chr10	125849000	125850000	1.598479549849613
chr10	125849100	125850100	2.2155668396980412
chr10	125849200	125850200	2.020312090790026
chr10	125849300	125850300	2.0485243973952136
chr10	125850400	125851400	2.3077636805290687
chr10	125850500	125851500	2.2635379164465013
chr10	125850600	125851600	1.9630352151102155
chr10	125850700	125851700	2.0324100234532567
chr10	125850800	125851800	1.920320785560299
chr10	125850900	125851900	1.386678668651729
chr10	125851000	125852000	0.808880868171846
chr10	125851100	125852100	0.4681800700515098
chr10	125851200	125852200	-0.12133529265998587
chr10	125851300	125852300	0.2914102028223993
chr10	125851400	125852400	0.3030446401035625
chr10	125851500	125852500	0.8420628725600988
chr10	125851600	125852600	1.1143370668608168
chr10	125851700	125852700	0.7526805552575465
chr10	125851800	125852800	1.1523359175109666
chr10	125851900	125852900	1.7990775808507464
chr10	125852000	125853000	2.047976378852806
chr10	125852100	125853100	2.2084309292983733
chr10	125852200	125853200	2.543597158101924
chr10	125852300	125853300	2.464829644711465
chr10	125852400	125853400	2.4861587560678715
chr10	125852500	125853500	1.8945522479369727
chr10	125852600	125853600	1.872173814126221
chr10	125852700	125853700	1.9213508908331984
chr10	125852800	125853800	1.6554630231741756
chr10	125852900	125853900	0.9787206025518091
chr10	125853000	125854000	1.3360446264910604
chr10	125853100	125854100	0.9372739206173994
chr10	125853200	125854200	0.9961979467244706
chr10	125853300	125854300	1.1203004952947335
chr10	125853400	125854400	1.4289079982348778
chr10	125853500	125854500	1.7836521981444005
chr10	125853600	125854600	2.097626129084946
chr10	125853700	125854700	2.012059573763152
chr10	125853800	125854800	1.4720232535049425
chr10	125853900	125854900	1.4528568573077143
chr10	125854000	125855000	1.309006591678221
chr10	125854100	125855100	1.5382727450791007
chr10	125854200	125855200	1.4303192327831649
chr10	125854300	125855300	1.5302709262103966
chr10	125854400	125855400	1.3431985282307264
chr10	125855500	125856500	2.5927168361641404
chr10	125855600	125856600	2.2873329703473084
chr10	125855700	125856700	2.7228149189655504
chr10	125855800	125856800	1.955599303564168
chr10	125855900	125856900	2.6142996825000724
chr10	125856000	125857000	2.57313846773981
chr10	125856100	125857100	2.6169863426417157
chr10	125856200	125857200	2.393170837569729
chr10	125856300	125857300	2.3294086949530075
chr10	125856400	125857400	2.0557649910707987
chr10	125856500	125857500	1.1002598893036108
chr10	125856600	125857600	1.28627155067321
chr10	125856700	125857700	1.132467291060116
chr10	125856800	125857800	1.6373481194317494
chr10	125856900	125857900	1.293647823243342
chr10	125857900	125858900	2.897695110514928
chr10	125858000	125859000	2.687669366390172
chr10	125859100	125860100	1.3082271647325678
chr10	125859200	125860200	1.1848945310977292
chr10	125859300	125860300	1.3215934766036903
chr10	125859400	125860400	0.8153014967248408
chr10	125859500	125860500	0.7847991294503536
chr10	125859600	125860600	0.6074863521531338
chr10	125859700	125860700	-0.2328447093234609
chr10	125860800	125861800	0.7328624051618534
chr10	125860900	125861900	1.3991227384221334
chr10	125861000	125862000	1.1016886471334444
chr10	125861100	125862100	1.1978946302360889
chr10	125861200	125862200	0.8911648935428945
chr10	125861300	125862300	1.2199823860019228
chr10	125861400	125862400	1.4560863819961594
chr10	125862800	125863800	3.0716950790272737
chr10	125862900	125863900	3.3971083680272463
chr10	125863000	125864000	3.1982144653275055
chr10	125863100	125864100	2.9279884163515577
chr10	125863200	125864200	3.0417415466373585
chr10	125863300	125864300	3.193963042230988
chr10	125863400	125864400	3.2165939105031462
chr10	125863500	125864500	3.3142405624701725
chr10	125863600	125864600	3.4640679394875757
chr10	125863700	125864700	3.547782294618832
chr10	125863800	125864800	4.066138039049494
chr10	125863900	125864900	3.9497095927871326
chr10	125865000	125866000	2.737511484586948
chr10	125865100	125866100	3.4031552958367235
chr10	125865200	125866200	3.6099920610516905
chr10	125865300	125866300	4.433713190434983
chr10	125865400	125866400	5.313315292047143
chr10	125865500	125866500	5.124664235272109
chr10	125865600	125866600	5.116993805462176
chr10	125865700	125866700	4.891473864597434
chr10	125865800	125866800	4.602867758130006
chr10	125865900	125866900	4.714331547434462
chr10	125866000	125867000	4.848802971348316
chr10	125866100	125867100	4.912232065891329
chr10	125866200	125867200	4.946573305980907
chr10	125866300	125867300	4.76814404214765
chr10	125866400	125867400	4.656838243307363
chr10	125866500	125867500	3.765061896489197
chr10	125866600	125867600	2.020719364583861
chr10	125866700	125867700	2.1966601966794617
chr10	125866800	125867800	2.1643592362547253
chr10	125866900	125867900	1.8826769801609284
chr10	125867000	125868000	1.5215951782852521
chr10	125867100	125868100	0.4598272995540875
chr10	125867200	125868200	-0.07877273640830257
chr10	125867300	125868300	-0.017116842658715804
chr10	125867400	125868400	-0.18340105305397286
chr10	125867500	125868500	0.7366302583979899
chr10	125867600	125868600	2.4105794988130813
chr10	125867700	125868700	3.131580811862365
chr10	125867800	125868800	2.3223621131555707
chr10	125867900	125868900	2.444816373848876
chr10	125868000	125869000	2.767720119983007
chr10	125868100	125869100	3.352452559828179
chr10	125868200	125869200	3.203956094469866
chr10	125868300	125869300	2.9885934991907472
chr10	125868400	125869400	2.733705482530292
chr10	125868500	125869500	2.7933966826501817
chr10	125868600	125869600	3.1216464566554736
chr10	125868700	125869700	2.5660781679690117
chr10	125868800	125869800	3.1518205037214484
chr10	125868900	125869900	2.6830241229049885
chr10	125869000	125870000	2.560318342292581
chr10	125869100	125870100	2.1657426651633003
chr10	125869200	125870200	2.3949599186338166
chr10	125869300	125870300	2.3783483508872263
chr10	125869400	125870400	2.720192237415369
chr10	125869500	125870500	2.1237432585542932
chr10	125869600	125870600	2.2049148381329218
chr10	125869700	125870700	2.0169450437683785
chr10	125869800	125870800	1.8450522707555777
chr10	125869900	125870900	2.4108267461337407
chr10	125870000	125871000	2.196360789330117
chr10	125870100	125871100	1.9979495799280949
chr10	125870200	125871200	2.149816339873188
chr10	125870300	125871300	2.484591837512065
chr10	125870400	125871400	2.8016159185454823
chr10	125870500	125871500	3.1611600175171186
chr10	125870600	125871600	2.850340185166503
chr10	125870700	125871700	3.1792331929339857
chr10	125870800	125871800	3.1231644022536544
chr10	125870900	125871900	2.6760383904095897
chr10	125871900	125872900	3.40143427967504
chr10	125872000	125873000	3.3711724492701727
chr10	125872100	125873100	3.4077494383454394
chr10	125872200	125873200	3.1693293107710185
chr10	125872300	125873300	3.027238841076197
chr10	125872400	125873400	2.963028214662476
chr10	125872500	125873500	3.2805712249858145
chr10	125872600	125873600	2.685169087814801
chr10	125872700	125873700	2.6309974365615116
chr10	125872800	125873800	2.6437922970122867
chr10	125872900	125873900	1.9179992049504324
chr10	125873000	125874000	1.0955673255298557
chr10	125873100	125874100	0.7878652794763501
chr10	125873200	125874200	0.8303847444330512
chr10	125873300	125874300	1.2215575128569285
chr10	125873400	125874400	0.7528170825723908
chr10	125873500	125874500	0.7298138354669631
chr10	125873600	125874600	0.5708471340818279
chr10	125873700	125874700	0.3878085637282204
chr10	125873800	125874800	0.1372411545391577
chr10	125873900	125874900	1.0179363025332984
chr10	125874000	125875000	2.5018040602251483
chr10	125874100	125875100	3.1866327066318925
chr10	125874200	125875200	2.926461455370424
chr10	125874300	125875300	2.9447733662512072
chr10	125874400	125875400	2.8700374011485343
chr10	125874500	125875500	2.984163934053348
chr10	125874600	125875600	3.2990379311501337
chr10	125874700	125875700	3.6386260722796826
chr10	125874800	125875800	3.3906753931421028
chr10	125874900	125875900	3.0454541560790167
chr10	125875000	125876000	2.7289612428704824
chr10	125875100	125876100	2.3200141384300985
chr10	125875200	125876200	1.855762485860491
chr10	125875300	125876300	1.5047905886690198
chr10	125875400	125876400	1.3543402162175415
chr10	125875500	125876500	0.9904202336511064
chr10	125875600	125876600	1.4977823792207108
chr10	125875700	125876700	1.4376593011902845
chr10	125875800	125876800	1.3856266596426832
chr10	125875900	125876900	1.06841658657089
chr10	125876000	125877000	0.8390876887308729
chr10	125876100	125877100	1.2917786254313874
chr10	125876200	125877200	1.8834018948993951
chr10	125876300	125877300	1.5971290268189942
chr10	125876400	125877400	2.2148772325081643
chr10	125876500	125877500	2.478124186286434
chr10	125876600	125877600	1.721121384148932
chr10	125876700	125877700	2.04148112128248
chr10	125876800	125877800	2.23670386586053
chr10	125876900	125877900	2.3139117257167503
chr10	125877000	125878000	1.9818746999141343
chr10	125877100	125878100	1.366515058407378
chr10	125877200	125878200	0.7988664172774816
chr10	125877300	125878300	1.174297955388662
chr10	125877400	125878400	0.4948050446251185
chr10	125877500	125878500	0.2101348434553852
chr10	125877600	125878600	0.17964242463535576
chr10	125877700	125878700	0.4661145648316615
chr10	125877800	125878800	0.2271013249779567
chr10	125877900	125878900	0.2308407548577781
chr10	125879100	125880100	2.2520378181604617
chr10	125879200	125880200	1.884775907930184
chr10	125879300	125880300	2.236634380891355
chr10	125879400	125880400	2.3394227855808034
chr10	125879500	125880500	2.8541047021413504
chr10	125879600	125880600	3.504268477246538
chr10	125879700	125880700	3.3571119383471237
chr10	125879800	125880800	3.468982406694369
chr10	125879900	125880900	3.0100409526692284
chr10	125880000	125881000	3.605795018741405
chr10	125880100	125881100	3.2642968100911527
chr10	125880200	125881200	3.8318536783598196
chr10	125880300	125881300	3.9622479468788936
chr10	125880400	125881400	3.139331956546004
chr10	125880500	125881500	2.9082831640611917
chr10	125880600	125881600	1.8670629087893773
chr10	125880700	125881700	2.0956641456799296
chr10	125880800	125881800	1.8151306451145288
chr10	125880900	125881900	2.0510489396799865
chr10	125881000	125882000	1.9590984793244015
chr10	125881100	125882100	2.21353703447817
chr10	125881200	125882200	1.740470849750228
chr10	125881300	125882300	1.3204731610354394
chr10	125881400	125882400	1.5286779373980846
chr10	125881500	125882500	1.1655734069200678
chr10	125881600	125882600	1.5862783635840372
chr10	125881700	125882700	1.0009998184841518
chr10	125881800	125882800	1.319148055523536
chr10	125881900	125882900	0.8359537642381472
chr10	125882000	125883000	0.5652369478836808
chr10	125882100	125883100	0.6527831567627745
chr10	125882200	125883200	0.2430274640150683
chr10	125882300	125883300	-0.12426368755043088
chr10	125882400	125883400	0.3841188082137664
chr10	125882500	125883500	0.4817391656157881
chr10	125882600	125883600	0.7986838396253982
chr10	125882700	125883700	1.2906795173520342
chr10	125882800	125883800	0.8584159593063329
chr10	125882900	125883900	1.2155899448514371
chr10	125883000	125884000	1.1263099982771503
chr10	125883100	125884100	1.0300232943678345
chr10	125883200	125884200	1.62602042709834
chr10	125883300	125884300	2.0571862236778062
chr10	125883400	125884400	2.3876589022506685
chr10	125883500	125884500	1.7488169201435184
chr10	125883600	125884600	1.4069518322517371
chr10	125883700	125884700	0.9554991763925608
chr10	125883800	125884800	0.9409421954878426
chr10	125883900	125884900	1.1113787872605403
chr10	125884000	125885000	1.3232076958127026
chr10	125884100	125885100	1.6337956146357784
chr10	125884200	125885200	1.2369159301622956
chr10	125884300	125885300	1.0651632798222443
chr10	125884400	125885400	0.8557890626410565
chr10	125884500	125885500	1.5709008108705027
chr10	125884600	125885600	2.2528553412451178
chr10	125884700	125885700	3.017790438997761
chr10	125884800	125885800	3.203186977793976
chr10	125884900	125885900	3.50796765137527
chr10	125885000	125886000	2.9833496617374844
chr10	125885100	125886100	2.4915121539465295
chr10	125885200	125886200	2.652549468776784
chr10	125885300	125886300	2.766636686984377
chr10	125885400	125886400	2.6615627144483303
chr10	125885500	125886500	2.6998723867390653
chr10	125886900	125887900	-1.1995159264175093
chr10	125887000	125888000	-0.94894462769099
chr10	125887100	125888100	-1.966523361577965
chr10	125887200	125888200	-2.20870114492677
chr10	125901000	125902000	-0.3311341504363392
chr10	125901100	125902100	0.27148598279467595
chr10	125906600	125907600	-1.0955389991707172
chr10	125906700	125907700	-0.8241722971021941
chr10	125906800	125907800	-0.5108869262591532
chr10	125906900	125907900	0.20806301552884174
chr10	125907000	125908000	0.6654016759415095
chr10	125911000	125912000	-1.8650563815801224
chr10	125911100	125912100	-1.1793711027801874
chr10	125911200	125912200	-1.8939565492397656
chr10	125911300	125912300	-1.5673555591695854
chr10	125911400	125912400	-1.5682647938461822
chr10	125911500	125912500	-0.6409510142465765
chr10	125911600	125912600	-1.1610059063201732
chr10	125911700	125912700	-0.9490983376372024
chr10	125911800	125912800	-1.3055212227559672
chr10	125911900	125912900	-0.8668514538553515
chr10	125912000	125913000	-0.3723834779245843
chr10	125912100	125913100	-1.25940105564509
chr10	125912200	125913200	-0.6660473616131526
chr10	125912300	125913300	-0.8135881315895951
chr10	125912400	125913400	-1.3468718783900175
chr10	125912500	125913500	-1.8361701130322656
chr10	125912600	125913600	-1.6249858256134075
chr10	125912700	125913700	-1.8229328040838848
chr10	125912800	125913800	-1.9210673820916304
chr10	125912900	125913900	-2.182216124368098
chr10	125913000	125914000	-2.310332884986338
chr10	125913100	125914100	-2.2784685253133796
chr10	125913200	125914200	-2.629281770148149
chr10	125914300	125915300	0.3733637491049999
chr10	125914400	125915400	0.3498206643392285
chr10	125914500	125915500	0.24040441118489986
chr10	125914600	125915600	0.8138790828359523
chr10	125914700	125915700	0.646128640026449
chr10	125914800	125915800	1.0506647336823902
chr10	125914900	125915900	0.6336153671508467
chr10	125915000	125916000	0.6977296774218222
chr10	125915100	125916100	1.0330733671168495
chr10	125915200	125916200	1.6153252811049723
chr10	125915300	125916300	2.149027103248167
chr10	125915400	125916400	2.211092652585086
chr10	125915500	125916500	2.8726654130331517
chr10	125915600	125916600	2.7220872151212965
chr10	125915700	125916700	2.9095106263105075
chr10	125915800	125916800	3.0970749949787466
chr10	125915900	125916900	2.6369168187810184
chr10	125916000	125917000	2.329271471064464
chr10	125916100	125917100	2.2189556921508053
chr10	125916200	125917200	1.9763103258794668
chr10	125916300	125917300	1.7017889813940297
chr10	125916400	125917400	1.7460600220342648
chr10	125916500	125917500	0.968013280203908
chr10	125919500	125920500	-0.6386054987414794
chr10	125919600	125920600	-0.649662954653763
chr10	125919700	125920700	-0.24180338184226424
chr10	125919800	125920800	-0.5535008660664809
chr10	125919900	125920900	-0.9079934771099032
chr10	125920000	125921000	-0.2654815011309539
chr10	125920100	125921100	0.2160272819470408
chr10	125920700	125921700	0.4682193435018833
chr10	125920900	125921900	1.4201182703266917
chr10	125921000	125922000	1.138814510766595
chr10	125921100	125922100	1.3867554477063078
chr10	125921200	125922200	1.5988289032988403
chr10	125921300	125922300	1.4739664482155383
chr10	125921400	125922400	2.3277728850833856
chr10	125921500	125922500	2.3652573332531146
chr10	125921600	125922600	1.2136602215054073
chr10	125921700	125922700	0.9097093883740226
chr10	125921800	125922800	0.8446130581667439
chr10	125921900	125922900	0.9594463294588402
chr10	125922000	125923000	0.9388361112857072
chr10	125922100	125923100	1.0930270809569829
chr10	125922200	125923200	1.1472806009281642
chr10	125922300	125923300	1.3824844144739512
chr10	125922400	125923400	1.210263410184662
chr10	125922500	125923500	0.863115261239653
chr10	125928300	125929300	2.1567452514673002
chr10	125928400	125929400	1.6798565047817595
chr10	125928500	125929500	1.1708092719707777
chr10	125928600	125929600	1.5377092868058495
chr10	125928700	125929700	1.2775578489893624
chr10	125928800	125929800	1.5213241408033684
chr10	125928900	125929900	0.5694467583853019
chr10	125929000	125930000	0.22152667928424427
chr10	125929100	125930100	-0.012673014404847006
chr10	125929200	125930200	0.14846395186235053
chr10	125929300	125930300	0.3772125064916825
chr10	125929400	125930400	0.4723702798442903
chr10	125929500	125930500	0.1624262954107384
chr10	125930200	125931200	0.4855223358351634
chr10	125930300	125931300	0.8907767006712104
chr10	125930400	125931400	1.1312469851275029
chr10	125930500	125931500	1.7394027977388935
chr10	125930600	125931600	1.9388558720377624
chr10	125930700	125931700	1.4687239148958735
chr10	125930800	125931800	1.144728298502945
chr10	125930900	125931900	1.0917301115108695
chr10	125931000	125932000	0.7787253332030947
chr10	125931100	125932100	0.25891888867524
chr10	125931200	125932200	0.6128256398211016
chr10	125931300	125932300	0.3006600003728855
chr10	125931400	125932400	0.4416035454862411
chr10	125931500	125932500	0.7181459384768135
chr10	125931600	125932600	0.4216313706801186
chr10	125931700	125932700	0.4017741367656626
chr10	125931800	125932800	1.1571338419719135
chr10	125931900	125932900	1.4135587685737196
chr10	125932000	125933000	1.4237975376192438
chr10	125932100	125933100	1.4617808648826338
chr10	125932200	125933200	1.424219058178048
chr10	125932300	125933300	1.5926185521094474
chr10	125932400	125933400	1.6612739748983665
chr10	125932500	125933500	1.1165699895562342
chr10	125932600	125933600	1.3136948079037882
chr10	125932700	125933700	1.8001471890441292
chr10	125932800	125933800	1.3507604674538929
chr10	125932900	125933900	1.42261087724617
chr10	125933000	125934000	1.6171312229735775
chr10	125933100	125934100	2.002678342109637
chr10	125933200	125934200	1.5276233855903198
chr10	125933300	125934300	2.0498065045866656
chr10	125933400	125934400	2.268099592613036
chr10	125933500	125934500	2.9078503103775373
chr10	125933600	125934600	3.104071604351536
chr10	125933700	125934700	3.0372483046515493
chr10	125934800	125935800	1.3184095119688937
chr10	125934900	125935900	1.5563326140976756
chr10	125935000	125936000	1.8281595806664621
chr10	125935100	125936100	1.9656796973100927
chr10	125935200	125936200	1.8014820064084425
chr10	125935300	125936300	1.429490686636649
chr10	125935400	125936400	1.4593692977987107
chr10	125936400	125937400	2.3291548797986934
chr10	125936500	125937500	1.8704358370227256
chr10	125936600	125937600	1.819740972685916
chr10	125936700	125937700	2.0752505767377256
chr10	125936800	125937800	2.120899480118991
chr10	125936900	125937900	2.051854537563388
chr10	125937000	125938000	2.3616800392070094
chr10	125937100	125938100	2.3088251701989417
chr10	125937200	125938200	1.622593777792748
chr10	125937300	125938300	1.419915332750498
chr10	125937400	125938400	1.4923221529094604
chr10	125937500	125938500	1.7729118971194249
chr10	125937600	125938600	2.305414617886804
chr10	125937700	125938700	2.0337470557449056
chr10	125937800	125938800	2.405793440832289
chr10	125937900	125938900	2.326920439992278
chr10	125938000	125939000	2.052743898932685
chr10	125938100	125939100	1.7094015947100718
chr10	125938200	125939200	1.706512919456461
chr10	125938300	125939300	2.141401133252393
chr10	125938400	125939400	2.3736809191179247
chr10	125938500	125939500	1.950742516041004
chr10	125938600	125939600	1.8805473238999235
chr10	125938700	125939700	1.9143314903558664
chr10	125938800	125939800	2.1945074061361924
chr10	125938900	125939900	1.753278667409913
chr10	125939000	125940000	1.9043515044317496
chr10	125939100	125940100	2.2270781320119704
chr10	125939200	125940200	1.8818777306327787
chr10	125939300	125940300	1.3396035483198658
chr10	125939400	125940400	1.2819438479065477
chr10	125939500	125940500	1.9327166324324088
chr10	125939600	125940600	1.9899229500456983
chr10	125939700	125940700	1.5693264984650437
chr10	125939800	125940800	1.4583358037194576
chr10	125939900	125940900	2.030777874331409
chr10	125940000	125941000	1.8759160919924271
chr10	125940100	125941100	1.7208286961189532
chr10	125940200	125941200	2.1059407133115573
chr10	125940300	125941300	1.9940949689240053
chr10	125940400	125941400	1.7654082204392187
chr10	125940500	125941500	1.069328251510488
chr10	125940600	125941600	0.6103754370244611
chr10	125940700	125941700	1.0459081678389113
chr10	125940800	125941800	0.45222280730496706
chr10	125940900	125941900	0.11610889727573465
chr10	125942900	125943900	-0.2836530858316291
chr10	125943000	125944000	-0.2441184049991087
chr10	125943100	125944100	-0.7244449258544298
chr10	125943200	125944200	-0.981593970992716
chr10	125943300	125944300	-0.7607118822793018
chr10	125943400	125944400	-0.8630774063034844
chr10	125943500	125944500	-0.2336371859688356
chr10	125950900	125951900	-4.45496858035701
chr10	125951100	125952100	-4.6775100551910365
chr10	125951200	125952200	-5.141210514750925
chr10	125951300	125952300	-4.8023536354509
chr10	125951400	125952400	-3.9261408333204066
chr10	125951500	125952500	-4.0279382320349
chr10	125951600	125952600	-3.60159258532498
chr10	125951700	125952700	-4.02402680585482
chr10	125951800	125952800	-3.9813257212502933
chr10	125951900	125952900	-3.198081869424192
chr10	125952000	125953000	-3.4383593831277093
chr10	125952100	125953100	-2.8377311063525177
chr10	125952200	125953200	-2.675875879748422
chr10	125952300	125953300	-2.6241897647840973
chr10	125952400	125953400	-2.987554567643949
chr10	125952500	125953500	-2.165967064239952
chr10	125952600	125953600	-2.169928579554209
chr10	125952700	125953700	-1.6060080916715145
chr10	125952800	125953800	-1.475515278701981
chr10	125952900	125953900	-1.9550414217667849
chr10	125953000	125954000	-1.7049383797069613
chr10	125953100	125954100	-1.3270509577248062
chr10	125953400	125954400	-0.3374868869605547
chr10	125954500	125955500	-0.5393604611817259
chr10	125954600	125955600	0.08797770799097741
chr10	125954700	125955700	0.19129418752275024
chr10	125954800	125955800	1.0495741407623569
chr10	125954900	125955900	1.1286155026260192
chr10	125955000	125956000	1.3790547397992252
chr10	125955100	125956100	1.2985643562256282
chr10	125955200	125956200	1.2724786422917314
chr10	125956300	125957300	1.224355292679037
chr10	125956400	125957400	1.2683491421550026
chr10	125956500	125957500	1.2871383416151168
chr10	125956600	125957600	1.8327871674300733
chr10	125956700	125957700	2.331794717473196
chr10	125956800	125957800	2.286462858267349
chr10	125956900	125957900	2.6620437554957053
chr10	125957000	125958000	2.7159582637205424
chr10	125957100	125958100	2.576025063066975
chr10	125957200	125958200	1.7224528124508187
chr10	125957300	125958300	1.0736268504759974
chr10	125957400	125958400	0.8680995300144352
chr10	125957500	125958500	0.4385968908995791
chr10	125957600	125958600	0.0414159464099459
chr10	125957700	125958700	-0.2950802914649623
chr10	125957800	125958800	-0.4717401932208417
chr10	125957900	125958900	-0.6578275335877859
chr10	125958000	125959000	-0.6587392778112018
chr10	125958100	125959100	-0.8408925596986185
chr10	125958200	125959200	0.3001827946096977
chr10	125958300	125959300	0.4527261406323597
chr10	125958400	125959400	0.6913451769686783
chr10	125959500	125960500	1.7283887256863724
chr10	125959600	125960600	1.5756011663763634
chr10	125959700	125960700	1.3388856987212507
chr10	125959800	125960800	1.4472301663704403
chr10	125959900	125960900	1.3585437028343987
chr10	125960000	125961000	1.6788199026812218
chr10	125960100	125961100	1.1953602634718683
chr10	125960200	125961200	0.34130312548559066
chr10	125960300	125961300	0.2278426229506467
chr10	125960400	125961400	-0.502333430114249
chr10	125960500	125961500	-0.08297885985569868
chr10	125960600	125961600	0.04349310287131385
chr10	125960700	125961700	-0.01643906759591906
chr10	125960800	125961800	-0.4891250648280293
chr10	125960900	125961900	-0.3565797384382297
chr10	125961000	125962000	-0.07485774482268404
chr10	125961100	125962100	0.6520838119448342
chr10	125961200	125962200	1.2446778606486133
chr10	125961300	125962300	1.7793117967425442
chr10	125961400	125962400	2.2414358459110133
chr10	125961500	125962500	2.145195703745081
chr10	125961600	125962600	2.0747066431174592
chr10	125961700	125962700	1.8198455921902568
chr10	125961800	125962800	2.2013417273587312
chr10	125961900	125962900	1.4815238283223158
chr10	125962000	125963000	1.506101627866092
chr10	125962100	125963100	1.6583507961616497
chr10	125962200	125963200	2.236359395006524
chr10	125962300	125963300	2.0203338229004912
chr10	125962400	125963400	1.568487348104986
chr10	125962500	125963500	1.4954083032782963
chr10	125962600	125963600	1.112269834538097
chr10	125962700	125963700	1.2905447711452067
chr10	125962800	125963800	1.139978207032024
chr10	125962900	125963900	1.3789408310571525
chr10	125963000	125964000	-0.2809309695227587
chr10	125963100	125964100	0.05419102105584754
chr10	125963200	125964200	-0.668926710723575
chr10	125964200	125965200	1.4569161859303206
chr10	125964300	125965300	1.354961203648586
chr10	125964400	125965400	1.2572014405671534
chr10	125964500	125965500	1.1465945574510124
chr10	125964600	125965600	0.6317789708302923
chr10	125965500	125966500	-0.4195264800148942
chr10	125965600	125966600	-0.14254726764995262
chr10	125965700	125966700	-0.04364047120001968
chr10	125965800	125966800	-0.08520835632779335
chr10	125965900	125966900	0.409547458601401
chr10	125966000	125967000	0.7855603992289788
chr10	125966100	125967100	0.7908118067876866
chr10	125966200	125967200	1.090320823122434
chr10	125966300	125967300	1.040617598467274
chr10	125966400	125967400	1.1470357934117796
chr10	125966500	125967500	1.40155843723136
chr10	125966600	125967600	1.7985746103786624
chr10	125966700	125967700	1.493488454504109
chr10	125966800	125967800	2.206655223958148
chr10	125966900	125967900	1.8423858954440768
chr10	125967000	125968000	1.4442065426546717
chr10	125967100	125968100	1.2157221072919333
chr10	125967200	125968200	1.0964089010265208
chr10	125967300	125968300	0.6468512859425574
chr10	125967400	125968400	1.0253493768120046
chr10	125967500	125968500	1.434850712732466
chr10	125967600	125968600	1.0717540954505058
chr10	125967700	125968700	1.3163233600240931
chr10	125967800	125968800	1.2703362125998376
chr10	125967900	125968900	1.1369396219249477
chr10	125968000	125969000	0.8010010511280994
chr10	125968100	125969100	0.4882048238736538
chr10	125968200	125969200	0.4624021801611816
chr10	125968300	125969300	0.9327442036445256
chr10	125968400	125969400	0.42440376480428654
chr10	125968500	125969500	-0.30205182839618794
chr10	125968600	125969600	-0.09442995995868583
chr10	125968700	125969700	0.04605699740412922
chr10	125968800	125969800	-0.3465426935322729
chr10	125968900	125969900	-0.7080885620796854
chr10	125969000	125970000	-0.617133972353367
chr10	125969100	125970100	-0.7303661154114193
chr10	125969200	125970200	-0.2781946577804165
chr10	125969300	125970300	-0.7652840076111941
chr10	125969400	125970400	0.0034271675786738173
chr10	125969500	125970500	0.3590148426227879
chr10	125969600	125970600	0.3671541175444941
chr10	125969700	125970700	0.08839459599491056
chr10	125969800	125970800	0.3253553265441965
chr10	125969900	125970900	0.5574768939327376
chr10	125970000	125971000	0.8537847943147102
chr10	125970100	125971100	1.406254964713988
chr10	125970200	125971200	0.7129509084811958
chr10	125970300	125971300	1.1849162153935415
chr10	125970400	125971400	0.2962621109230631
chr10	125970500	125971500	0.1340275616676931
chr10	125970600	125971600	-0.0382049443243126
chr10	125970700	125971700	0.388321076714558
chr10	125970800	125971800	0.19182264826218864
chr10	125970900	125971900	-3.669436838349704
chr10	125971000	125972000	-4.5784564206532465
chr10	125971100	125972100	-4.291584483920084
chr10	125971200	125972200	-3.5495444277018082
chr10	125971300	125972300	-3.9282935460041393
chr10	125971400	125972400	-3.752675995208487
chr10	125971500	125972500	-3.372475079337537
chr10	125971600	125972600	-3.344094967301662
chr10	125971700	125972700	-3.844629508569189
chr10	125971800	125972800	-3.4701389203911854
chr10	125971900	125972900	0.2609770726564177
chr10	125972000	125973000	1.099854909669563
chr10	125972100	125973100	0.5004799208915975
chr10	125972200	125973200	0.05937111402904083
chr10	125972300	125973300	-0.2902290246546856
chr10	125972400	125973400	-0.31187602397973785
chr10	125972500	125973500	-0.6549576407106765
chr10	125973200	125974200	-0.0006948002608126027
chr10	125973300	125974300	0.4846516043594583
chr10	125973400	125974400	0.5488653916616278
chr10	125973500	125974500	0.8827591899158227
chr10	125973600	125974600	0.2553456530333738
chr10	125973700	125974700	0.8174543292533148
chr10	125973800	125974800	1.131859558712989
chr10	125973900	125974900	1.2572232262456338
chr10	125974000	125975000	1.0477545109051685
chr10	125974100	125975100	1.5723958151102186
chr10	125974200	125975200	1.72067099520262
chr10	125974300	125975300	1.779082403320486
chr10	125974400	125975400	1.803059180813208
chr10	125974500	125975500	1.6838262359669989
chr10	125974600	125975600	2.2454390617285056
chr10	125974700	125975700	1.8096881305417367
chr10	125974800	125975800	1.950232617939779
chr10	125974900	125975900	1.697605933127237
chr10	125975000	125976000	1.6549293378175378
chr10	125975500	125976500	1.2130623761602892
chr10	125975600	125976600	2.046473611452114
chr10	125975700	125976700	1.9247455847873849
chr10	125975800	125976800	1.8513368581633187
chr10	125975900	125976900	2.564209161488676
chr10	125976200	125977200	2.3942808581854256
chr10	125976300	125977300	2.663725109567451
chr10	125976400	125977400	2.5490029063122708
chr10	125976500	125977500	2.223945575761149
chr10	125976600	125977600	1.6674705545101312
chr10	125976700	125977700	1.7001066507439155
chr10	125976800	125977800	1.9598806690512136
chr10	125976900	125977900	1.9943451559715053
chr10	125977000	125978000	1.9188821777982104
chr10	125977100	125978100	1.958013498510447
chr10	125977200	125978200	2.0355625673220343
chr10	125977300	125978300	2.520157143353329
chr10	125977400	125978400	3.616095598331911
chr10	125977500	125978500	3.7656528554769055
chr10	125977600	125978600	4.228806562341674
chr10	125977700	125978700	4.417912398213331
chr10	125977800	125978800	4.267700646178704
chr10	125977900	125978900	3.7129605253089433
chr10	125978000	125979000	3.9452156037306616
chr10	125978100	125979100	4.772306651568332
chr10	125978200	125979200	4.893280452877352
chr10	125978300	125979300	4.2621653777139
chr10	125978400	125979400	3.7763312011611454
chr10	125978500	125979500	3.443745356042422
chr10	125978600	125979600	2.8440860943909247
chr10	125978700	125979700	2.439193476413289
chr10	125978800	125979800	2.4405436422609794
chr10	125978900	125979900	2.352928519750104
chr10	125979000	125980000	1.957603745205119
chr10	125979100	125980100	1.3390032256029942
chr10	125979200	125980200	1.412304821559549
chr10	125979300	125980300	2.3980191422667967
chr10	125979400	125980400	2.1016185443799116
chr10	125979500	125980500	2.191930148206274
chr10	125979600	125980600	2.3984245575976604
chr10	125979700	125980700	2.5602346529425164
chr10	125979800	125980800	2.7607753659266567
chr10	125979900	125980900	2.902021171793117
chr10	125980000	125981000	2.922810573948654
chr10	125980100	125981100	2.4782479588411985
chr10	125980200	125981200	2.356482993762648
chr10	125980300	125981300	2.034648097243215
chr10	125980400	125981400	1.8390874140829807
chr10	125981500	125982500	-0.7918895165748904
chr10	125983000	125984000	4.293438423279723
chr10	125983100	125984100	4.045595374984138
chr10	125983200	125984200	3.8004302406213286
chr10	125983300	125984300	3.8301626084226905
chr10	125983400	125984400	3.73591814099974
chr10	125983500	125984500	4.092917690458306
chr10	125983600	125984600	3.951138221763395
chr10	125983700	125984700	3.744370236751877
chr10	125983800	125984800	3.5118158858150337
chr10	125983900	125984900	3.3466435955079015
chr10	125984000	125985000	3.1025391388536305
chr10	125984100	125985100	2.976815067950677
chr10	125984200	125985200	2.848298464398685
chr10	125984300	125985300	2.9239279699323792
chr10	125984400	125985400	2.5425492072045532
chr10	125984500	125985500	2.362384256758442
chr10	125985400	125986400	1.1878957876469096
chr10	125985500	125986500	1.1395656064415831
chr10	125985600	125986600	1.1859291325765224
chr10	125985700	125986700	1.5490635675053674
chr10	125985800	125986800	1.9863568896034105
chr10	125985900	125986900	2.3387314690865493
chr10	125986000	125987000	2.6042485572421326
chr10	125986100	125987100	2.2357072579764656
chr10	125986200	125987200	1.4032113485589346
chr10	125986300	125987300	1.9260122659549768
chr10	125986400	125987400	2.0415394792733284
chr10	125986500	125987500	2.010153962308046
chr10	125986600	125987600	1.497243829791164
chr10	125986700	125987700	1.531404313852278
chr10	125986800	125987800	1.3663601861086396
chr10	125986900	125987900	1.1880163071182794
chr10	125987000	125988000	1.8915347238918754
chr10	125987100	125988100	2.0432456156607666
chr10	125987200	125988200	2.62159747765208
chr10	125987300	125988300	2.1561292490240067
chr10	125987400	125988400	2.1654859213929307
chr10	125987500	125988500	2.348317713950023
chr10	125987600	125988600	2.4173589166934986
chr10	125987700	125988700	2.852338904036443
chr10	125987800	125988800	2.7985244306428934
chr10	125987900	125988900	2.691086885301579
chr10	125988000	125989000	2.2383751527894096
chr10	125988100	125989100	2.242975237718273
chr10	125988200	125989200	2.6043781461431936
chr10	125988300	125989300	3.0651358085117675
chr10	125988400	125989400	2.4807579479198565
chr10	125988500	125989500	2.2416437968018244
chr10	125988600	125989600	2.7949344057654515
chr10	125988700	125989700	2.5095218906257517
chr10	125988800	125989800	2.274273092736473
chr10	125988900	125989900	2.978740687579528
chr10	125989000	125990000	2.919919667272221
chr10	125989100	125990100	2.9041621909851445
chr10	125989200	125990200	2.1353923478153782
chr10	125989300	125990300	2.3674591935822886
chr10	125989400	125990400	2.901518228828078
chr10	125989500	125990500	2.8931771914888804
chr10	125989600	125990600	2.7076217165215977
chr10	125989700	125990700	2.39247670449352
chr10	125989800	125990800	2.387937532359463
chr10	125989900	125990900	1.6814123749460692
chr10	125990000	125991000	1.7218009862437522
chr10	125990700	125991700	0.715199794105947
chr10	125990800	125991800	1.3727423879257417
chr10	125990900	125991900	1.7290633289897086
chr10	125991000	125992000	2.168038647468193
chr10	125991100	125992100	2.5263479828934874
chr10	125991200	125992200	1.4159218334831678
chr10	125991300	125992300	1.1918312534956983
chr10	125991400	125992400	2.8559876805659803
chr10	125991500	125992500	3.1042328981168064
chr10	125991600	125992600	3.007432862377463
chr10	125991700	125992700	3.064577010116502
chr10	125991800	125992800	2.8532580792295423
chr10	125991900	125992900	2.7844072469868766
chr10	125992000	125993000	2.801214231966786
chr10	125992100	125993100	2.7566362289508226
chr10	125992200	125993200	3.615622460087953
chr10	125992300	125993300	3.9489878292098175
chr10	125992400	125993400	2.891927184387357
chr10	125992500	125993500	2.6894182852791584
chr10	125992600	125993600	2.438256920327792
chr10	125992700	125993700	2.619356914913181
chr10	125992800	125993800	2.4474546173465095
chr10	125992900	125993900	2.4553233849513147
chr10	125993000	125994000	1.850617922458302
chr10	125993100	125994100	1.936905051652904
chr10	125993200	125994200	2.518316938075329
chr10	125993300	125994300	2.391125215002813
chr10	125993400	125994400	2.60565932255598
chr10	125993500	125994500	2.339124598342201
chr10	125993600	125994600	2.7159456271459645
chr10	125993700	125994700	2.420474108159968
chr10	125993800	125994800	2.344021128657626
chr10	125993900	125994900	2.2778396521861817
chr10	125994000	125995000	2.4554416031512796
chr10	125994100	125995100	2.292132238998586
chr10	125994200	125995200	1.6785276190791691
chr10	125994300	125995300	1.6942493853633491
chr10	125994400	125995400	1.8312773665879527
chr10	125994500	125995500	2.2983719259220696
chr10	125994600	125995600	1.8282480006475768
chr10	125994700	125995700	2.008775880418694
chr10	125994800	125995800	2.08834870693971
chr10	125994900	125995900	1.9612737862659144
chr10	125995000	125996000	1.9899608788018799
chr10	125995100	125996100	1.7596967784975115
chr10	125995200	125996200	1.7574584131093562
chr10	125995300	125996300	1.3016904264125555
chr10	125995400	125996400	1.0762668911860385
chr10	125995900	125996900	2.8011071357025488
chr10	125996000	125997000	2.4416865657176166
chr10	125996100	125997100	2.3838174694609267
chr10	125996200	125997200	2.3095934859009697
chr10	125996300	125997300	2.2871063628178754
chr10	125996400	125997400	2.3242794731442773
chr10	125996500	125997500	2.336114291488116
chr10	125996600	125997600	2.2360791281528174
chr10	125999200	126000200	1.5812563773883292
chr10	125999300	126000300	1.39997390454334
chr10	125999400	126000400	1.46903962834437
chr10	125999500	126000500	1.8132897034086088
chr10	125999600	126000600	1.9716307638485908
chr10	125999700	126000700	1.7593704313205905
chr10	125999800	126000800	1.8420870738539958
chr10	125999900	126000900	1.205188677301662
chr10	126000000	126001000	1.8883340328990204
chr10	126000600	126001600	-0.08694850923443198
chr10	126000700	126001700	0.303791109509373
chr10	126000800	126001800	1.0647359647533958
chr10	126000900	126001900	1.1996303749679396
chr10	126001000	126002000	0.8921238161282262
chr10	126001100	126002100	1.025789987078761
chr10	126001200	126002200	1.3603130206474776
chr10	126001300	126002300	1.084508089732952
chr10	126001400	126002400	1.327525542516669
chr10	126001500	126002500	2.098045485799972
chr10	126001600	126002600	2.466043941478196
chr10	126001700	126002700	2.045311215434744
chr10	126004200	126005200	1.871410012741368
chr10	126004300	126005300	1.7236827698178452
chr10	126004400	126005400	1.8647698108342912
chr10	126004500	126005500	2.3422334098495545
chr10	126004600	126005600	2.6835790211002872
chr10	126004700	126005700	2.6795730888414147
chr10	126004900	126005900	2.1264269854340982
chr10	126007400	126008400	1.2782157346106964
chr10	126007500	126008500	1.6988256625854046
chr10	126007600	126008600	2.3969108349843373
chr10	126007700	126008700	2.19132053422038
chr10	126007800	126008800	2.081042106226346
chr10	126007900	126008900	2.326403169598231
chr10	126008000	126009000	2.8050927506925043
chr10	126008100	126009100	2.9862507292980505
chr10	126008200	126009200	3.167023877601129
chr10	126008300	126009300	3.1591748757748688
chr10	126008400	126009400	3.0847291425583725
chr10	126008500	126009500	2.976353487891399
chr10	126008600	126009600	2.180475246037827
chr10	126008700	126009700	2.3371296678732048
chr10	126008800	126009800	2.548038567922028
chr10	126008900	126009900	2.5647126798023185
chr10	126009000	126010000	2.0846994698529486
chr10	126009100	126010100	1.6346738353933048
chr10	126009200	126010200	1.2049850222527885
chr10	126009300	126010300	0.8907198610641544
chr10	126010000	126011000	0.7957117057491303
chr10	126010100	126011100	0.5118092008497265
chr10	126010200	126011200	0.4734587663353309
chr10	126010300	126011300	1.1844854890237135
chr10	126010400	126011400	1.0846873221455442
chr10	126010500	126011500	0.9960377807950319
chr10	126010600	126011600	1.2723180242982577
chr10	126010700	126011700	1.7880527456530793
chr10	126010800	126011800	2.0921549347007207
chr10	126010900	126011900	2.283952619913795
chr10	126011000	126012000	2.332163027672472
chr10	126011100	126012100	2.6248487474301934
chr10	126011200	126012200	3.363445902448508
chr10	126011300	126012300	2.8492016187363465
chr10	126011400	126012400	2.8720562000182746
chr10	126011500	126012500	3.1525174287602766
chr10	126011600	126012600	2.922944587563746
chr10	126011700	126012700	2.7854865011438408
chr10	126011800	126012800	3.107387670059328
chr10	126011900	126012900	3.471301418029284
chr10	126012000	126013000	3.2218612251569594
chr10	126012100	126013100	3.6891915077369393
chr10	126012200	126013200	3.0334513148900246
chr10	126012300	126013300	3.2518199532162724
chr10	126012400	126013400	3.5506387919193982
chr10	126012500	126013500	3.4777853883841026
chr10	126012600	126013600	4.0800914695347
chr10	126012700	126013700	4.02952725313925
chr10	126012800	126013800	4.167839383657412
chr10	126012900	126013900	3.678160278977837
chr10	126013000	126014000	4.2526448772014
chr10	126013100	126014100	4.1479230464191446
chr10	126013200	126014200	4.061729416027428
chr10	126013300	126014300	4.231210478178084
chr10	126014400	126015400	1.2795695401788802
chr10	126014500	126015500	1.699791005414918
chr10	126014600	126015600	1.2096733364659755
chr10	126014700	126015700	1.3623761813836412
chr10	126014800	126015800	1.619938418542457
chr10	126014900	126015900	2.21470154235065
chr10	126015000	126016000	2.116247323185225
chr10	126015100	126016100	1.7690616492781577
chr10	126015200	126016200	1.549031535098689
chr10	126015300	126016300	1.9167963615481889
chr10	126015400	126016400	1.459976203745138
chr10	126015500	126016500	0.940623012676574
chr10	126015600	126016600	1.2375821792763246
chr10	126015700	126016700	0.6098775999548297
chr10	126015800	126016800	0.6642450867299953
chr10	126015900	126016900	0.09323990727681536
chr10	126016000	126017000	0.32082706656632637
chr10	126016100	126017100	1.1981920275235824
chr10	126016200	126017200	1.3714887134872464
chr10	126016300	126017300	0.9836351122725144
chr10	126016400	126017400	2.145812262042868
chr10	126016500	126017500	2.5624322564485817
chr10	126016600	126017600	2.78741052209262
chr10	126016700	126017700	3.0838059442561576
chr10	126016800	126017800	2.8338204592487464
chr10	126016900	126017900	2.8673264276985866
chr10	126017000	126018000	2.442676413120616
chr10	126017100	126018100	2.125523102491719
chr10	126017200	126018200	2.0768348680624085
chr10	126017300	126018300	2.438900616330165
chr10	126017400	126018400	1.6287244137738384
chr10	126017500	126018500	1.5718443223459064
chr10	126017600	126018600	1.8126332414981527
chr10	126017700	126018700	1.5441901818738584
chr10	126017800	126018800	1.6358058116359309
chr10	126017900	126018900	1.6464333413903345
chr10	126018000	126019000	1.945182938560386
chr10	126018100	126019100	1.9159309326094067
chr10	126018200	126019200	2.13389007090266
chr10	126018300	126019300	1.8845070246527889
chr10	126018400	126019400	1.8626699643764733
chr10	126018500	126019500	1.4024460050360779
chr10	126018600	126019600	1.007443527063891
chr10	126018700	126019700	1.0997982551848655
chr10	126018800	126019800	1.37593754550556
chr10	126018900	126019900	1.6762933725755973
chr10	126019000	126020000	1.0878259950273774
chr10	126019100	126020100	1.1498197132449357
chr10	126019200	126020200	1.6046443323753918
chr10	126019300	126020300	2.286068126614151
chr10	126019400	126020400	2.5525848892017025
chr10	126019500	126020500	3.0749697679601877
chr10	126019600	126020600	3.0143845920512264
chr10	126019700	126020700	2.560643273244404
chr10	126019800	126020800	2.607363071269502
chr10	126019900	126020900	2.361587860714736
chr10	126021000	126022000	1.463816276937348
chr10	126021100	126022100	1.843697745566324
chr10	126021200	126022200	1.7333173575453735
chr10	126021300	126022300	1.6281615102500495
chr10	126021400	126022400	1.7778055178439665
chr10	126021500	126022500	2.452568491890545
chr10	126021600	126022600	2.4544874794445266
chr10	126021700	126022700	2.1309431031560218
chr10	126021800	126022800	2.11887522164222
chr10	126021900	126022900	1.6384788935532135
chr10	126022000	126023000	1.4101532202359648
chr10	126022100	126023100	1.6442062413954734
chr10	126022200	126023200	2.021281149460481
chr10	126022300	126023300	2.524884604308169
chr10	126022400	126023400	2.3764214050712256
chr10	126022500	126023500	2.182132141824755
chr10	126022600	126023600	2.1069418544890697
chr10	126022700	126023700	1.8953058184828468
chr10	126022800	126023800	2.0491311259653773
chr10	126022900	126023900	2.3597734474309267
chr10	126023000	126024000	2.4083466684607218
chr10	126023100	126024100	2.0975169709732024
chr10	126023200	126024200	1.4534502688872613
chr10	126023300	126024300	1.1435259480342663
chr10	126023500	126024500	0.11205262039317376
chr10	126023600	126024600	-0.05314367206166768
chr10	126023700	126024700	0.6573836367207322
chr10	126023800	126024800	0.4162195213600241
chr10	126024000	126025000	0.8116297923242843
chr10	126024100	126025100	0.6799251055380217
chr10	126024200	126025200	1.2895878113508603
chr10	126024300	126025300	1.6790930300514313
chr10	126024400	126025400	1.85824359775204
chr10	126024500	126025500	2.173369696776319
chr10	126024600	126025600	2.3969775077129563
chr10	126024700	126025700	2.23527035868553
chr10	126024800	126025800	2.435502523456613
chr10	126024900	126025900	1.90386205704912
chr10	126025000	126026000	1.2902164374828573
chr10	126025100	126026100	1.3493683015329607
chr10	126025200	126026200	0.5299264686260002
chr10	126025300	126026300	-0.3309818144990411
chr10	126025400	126026400	-0.19911513700880693
chr10	126025500	126026500	-0.4261666945933443
chr10	126025600	126026600	-0.18549813649725408
chr10	126025700	126026700	-0.4172683323884305
chr10	126025800	126026800	-0.5854777424812322
chr10	126025900	126026900	-0.8753832742420677
chr10	126026000	126027000	-0.5865567503512732
chr10	126026100	126027100	-0.3297704548024025
chr10	126026200	126027200	-0.6383550375216864
chr10	126026300	126027300	-0.3629290736009791
chr10	126026400	126027400	-0.6355980717465709
chr10	126026500	126027500	-0.19422735738174732
chr10	126026600	126027600	-0.7143992817946591
chr10	126026700	126027700	-0.3848349586692804
chr10	126026800	126027800	-0.7313839562252019
chr10	126026900	126027900	-1.240251013037354
chr10	126027000	126028000	-1.0510780887443403
chr10	126027100	126028100	-0.704277801979481
chr10	126027200	126028200	-0.5707165147560902
chr10	126027300	126028300	-0.5072261644767643
chr10	126027400	126028400	-0.5846297739754364
chr10	126027500	126028500	-0.1238571417801178
chr10	126027600	126028600	0.3778338442138027
chr10	126027700	126028700	0.7280762921529119
chr10	126027800	126028800	1.0996511540981664
chr10	126027900	126028900	1.7056217516401462
chr10	126028000	126029000	1.337538037171675
chr10	126028100	126029100	1.334117281851512
chr10	126028200	126029200	1.9814924343216849
chr10	126028300	126029300	2.2764008832166667
chr10	126028400	126029400	1.947629484956756
chr10	126028500	126029500	1.6122669076540896
chr10	126028600	126029600	1.7655784488659862
chr10	126028700	126029700	1.5777048694588025
chr10	126028800	126029800	1.6537706590833017
chr10	126028900	126029900	1.8894224371939776
chr10	126029000	126030000	1.8272567797833732
chr10	126029100	126030100	1.6293967574607269
chr10	126029200	126030200	1.368270746124717
chr10	126029300	126030300	1.292049160149751
chr10	126029400	126030400	1.8573263781760143
chr10	126029500	126030500	2.2871902459058013
chr10	126029600	126030600	1.9398318630984568
chr10	126029700	126030700	2.2351192003930143
chr10	126029800	126030800	2.1137026556497047
chr10	126029900	126030900	2.1135807504953843
chr10	126030000	126031000	2.740165679044043
chr10	126030100	126031100	2.19251599491142
chr10	126030200	126031200	2.3710079774372623
chr10	126030300	126031300	2.077636105212208
chr10	126030400	126031400	2.045728187759451
chr10	126030500	126031500	1.1089483616454934
chr10	126030600	126031600	1.2737553123173837
chr10	126030700	126031700	1.2060392592088856
chr10	126030800	126031800	0.7834033610851796
chr10	126030900	126031900	0.8474402839914225
chr10	126031000	126032000	0.5391403653808268
chr10	126031100	126032100	0.8077165973446754
chr10	126031200	126032200	0.9499621942913634
chr10	126031300	126032300	1.5749773771318307
chr10	126031400	126032400	1.8017013874841887
chr10	126031500	126032500	2.4067702478199298
chr10	126031600	126032600	1.8891954219646767
chr10	126031700	126032700	1.100008371340834
chr10	126031800	126032800	1.5039590428285186
chr10	126031900	126032900	1.6741238260060356
chr10	126032000	126033000	2.1247543773452353
chr10	126032100	126033100	2.012848857559478
chr10	126032200	126033200	2.090161947872718
chr10	126032300	126033300	1.3541024705787157
chr10	126032400	126033400	0.5787528837797112
chr10	126032500	126033500	0.1016887212159789
chr10	126032600	126033600	0.5831254623224915
chr10	126032700	126033700	1.4385286306213048
chr10	126032800	126033800	1.3555421265304703
chr10	126032900	126033900	1.089912965911272
chr10	126033000	126034000	0.5252601559690134
chr10	126033100	126034100	0.76211645175485
chr10	126033200	126034200	0.3644989973556884
chr10	126033300	126034300	0.5984343090497153
chr10	126033400	126034400	0.8823811638560758
chr10	126033500	126034500	1.1534579498005424
chr10	126033600	126034600	0.6714868705981379
chr10	126033700	126034700	0.12615862930804012
chr10	126033800	126034800	0.2116788836713589
chr10	126033900	126034900	0.22992663007377945
chr10	126034000	126035000	0.623529500988546
chr10	126034100	126035100	0.3896610308631575
chr10	126034200	126035200	1.0271275395481394
chr10	126034300	126035300	0.7438901532695474
chr10	126034400	126035400	0.7104821617981679
chr10	126034500	126035500	0.9324120526584948
chr10	126034600	126035600	1.2200376567237654
chr10	126034700	126035700	1.5536761998342985
chr10	126034800	126035800	1.6284199471812246
chr10	126034900	126035900	1.838358116479108
chr10	126035000	126036000	0.979465045090904
chr10	126035100	126036100	1.3824482233352533
chr10	126035200	126036200	1.2375107123696707
chr10	126035300	126036300	2.50782427342165
chr10	126035400	126036400	2.9036651543883045
chr10	126035500	126036500	2.7130275133520168
chr10	126035600	126036600	2.7267388802632064
chr10	126035700	126036700	2.6437016591996696
chr10	126035800	126036800	2.6607807648295685
chr10	126035900	126036900	2.0802565466899607
chr10	126036000	126037000	2.8474846523514454
chr10	126036100	126037100	2.426721470796088
chr10	126036200	126037200	2.107610081483704
chr10	126036300	126037300	1.3298404678016238
chr10	126037300	126038300	4.232547693065361
chr10	126037400	126038400	4.628782511445738
chr10	126037500	126038500	4.467301360881219
chr10	126037600	126038600	5.006121201871945
chr10	126037700	126038700	4.164332866928587
chr10	126037800	126038800	3.534952155196446
chr10	126037900	126038900	3.0024586439524104
chr10	126039000	126040000	2.3592911984620075
chr10	126039100	126040100	2.481984873366977
chr10	126039200	126040200	2.1764439512589497
chr10	126039300	126040300	1.6735088343644342
chr10	126039400	126040400	2.3233809223448016
chr10	126039500	126040500	2.2446646914853265
chr10	126039600	126040600	2.5919237586651067
chr10	126039700	126040700	2.3182918311846747
chr10	126039800	126040800	2.170200292370462
chr10	126039900	126040900	1.853997900144759
chr10	126040000	126041000	2.0083545024820992
chr10	126040100	126041100	2.10338042367877
chr10	126040200	126041200	2.1473252737755963
chr10	126040300	126041300	2.2989561022935843
chr10	126040400	126041400	1.8372473442078008
chr10	126040500	126041500	1.99304032249686
chr10	126040600	126041600	1.9602739197675825
chr10	126040700	126041700	2.1488445276559736
chr10	126040800	126041800	2.5628456741850485
chr10	126040900	126041900	2.426046925846132
chr10	126041000	126042000	2.4757068368772823
chr10	126041100	126042100	2.034405977475652
chr10	126041200	126042200	1.9587709260936188
chr10	126042700	126043700	3.44504318684604
chr10	126042800	126043800	3.676493713953867
chr10	126042900	126043900	4.2217290825929705
chr10	126043000	126044000	4.141401468507549
chr10	126043100	126044100	3.702112639062451
chr10	126043200	126044200	3.957203534364128
chr10	126043300	126044300	4.059039411004708
chr10	126043400	126044400	3.521033445396061
chr10	126043500	126044500	3.5148375005498145
chr10	126043600	126044600	2.8229043170482364
chr10	126043700	126044700	2.474557063728207
chr10	126043800	126044800	2.107546379105305
chr10	126043900	126044900	1.4676779115468412
chr10	126044000	126045000	1.5847074410995858
chr10	126044100	126045100	2.358831118097645
chr10	126044200	126045200	1.7297334138034184
chr10	126045200	126046200	0.8212571359131743
chr10	126045300	126046300	0.2466912586815566
chr10	126045400	126046400	0.18725245198128915
chr10	126045500	126046500	0.9278014070212772
chr10	126045600	126046600	1.1574854470230729
chr10	126045700	126046700	1.2287304080758814
chr10	126045800	126046800	1.5629460258473034
chr10	126046800	126047800	2.488227745444123
chr10	126046900	126047900	2.4739699644187723
chr10	126047000	126048000	2.374011881070751
chr10	126047100	126048100	2.1586370703290747
chr10	126047200	126048200	2.523208712826265
chr10	126047300	126048300	2.587921393271545
chr10	126047400	126048400	1.9459544928044588
chr10	126047500	126048500	1.4756916044979644
chr10	126047600	126048600	1.7320070867893038
chr10	126047700	126048700	2.002865048758729
chr10	126047800	126048800	2.292348758233559
chr10	126047900	126048900	2.2354256083170423
chr10	126048000	126049000	2.653573183582488
chr10	126048100	126049100	2.6960320561909343
chr10	126048200	126049200	2.302036205747992
chr10	126048300	126049300	2.5130279993293416
chr10	126048400	126049400	2.950837432474365
chr10	126048500	126049500	2.992383981429788
chr10	126048600	126049600	3.012421047231104
chr10	126048700	126049700	3.5403291345740837
chr10	126048800	126049800	3.377656813934983
chr10	126048900	126049900	3.8002479420842894
chr10	126049000	126050000	4.355938303669701
chr10	126049100	126050100	4.743903217209505
chr10	126049200	126050200	4.9013463993051305
chr10	126049300	126050300	4.6723579132929585
chr10	126049400	126050400	4.383367682534167
chr10	126049500	126050500	4.1870547035747565
chr10	126049600	126050600	3.929136268405258
chr10	126050300	126051300	0.8975597692170787
chr10	126050400	126051400	1.7120853265579752
chr10	126050500	126051500	1.6289439079481676
chr10	126052000	126053000	0.6371963772570034
chr10	126052100	126053100	1.7588202921391538
chr10	126052200	126053200	2.5545531694070114
chr10	126052300	126053300	2.3927564455460795
chr10	126052400	126053400	2.4641985457849267
chr10	126052500	126053500	2.9372074246968056
chr10	126052600	126053600	3.2289150506421325
chr10	126052700	126053700	3.8858933827107545
chr10	126052800	126053800	3.9731794910008063
chr10	126052900	126053900	4.438951517580044
chr10	126053000	126054000	4.625162665095981
chr10	126053100	126054100	4.160324772091911
chr10	126053200	126054200	3.5163894903335176
chr10	126053300	126054300	3.7452137934481753
chr10	126053400	126054400	3.7547291347657685
chr10	126053500	126054500	3.5055280027637417
chr10	126053600	126054600	3.1229396734885686
chr10	126053700	126054700	2.873036311686802
chr10	126053800	126054800	2.9565370643019406
chr10	126053900	126054900	2.346559833077233
chr10	126055600	126056600	1.686552814196456
chr10	126060400	126061400	1.1599715154954775
chr10	126060500	126061500	1.164603291035027
chr10	126060600	126061600	1.6384340793231509
chr10	126060700	126061700	0.8183250882009615
chr10	126060800	126061800	0.5775146990654951
chr10	126060900	126061900	0.5100959582801531
chr10	126061000	126062000	0.8362532590265637
chr10	126061100	126062100	0.8062928062574171
chr10	126061200	126062200	1.126414082049335
chr10	126061300	126062300	1.4245220860497454
chr10	126061400	126062400	1.2449747227223442
chr10	126061500	126062500	1.6876227444055871
chr10	126061600	126062600	1.3382890060926846
chr10	126061700	126062700	1.8271331490299307
chr10	126061800	126062800	2.4383054936595294
chr10	126061900	126062900	2.8333281886539954
chr10	126062000	126063000	3.3976046335868593
chr10	126062100	126063100	3.55565709238523
chr10	126062200	126063200	3.5740382712935523
chr10	126062300	126063300	3.5669459616250654
chr10	126062400	126063400	3.8501604709754513
chr10	126062500	126063500	3.3491784303272385
chr10	126062600	126063600	3.4600436561056385
chr10	126063600	126064600	2.471296946245673
chr10	126063700	126064700	3.123323762048013
chr10	126063800	126064800	3.1996300614493864
chr10	126063900	126064900	3.3834901397083508
chr10	126064000	126065000	4.442051861780412
chr10	126064100	126065100	4.366449125326723
chr10	126064200	126065200	4.7236061578437925
chr10	126064300	126065300	4.951549725810472
chr10	126064400	126065400	4.994816437377359
chr10	126064500	126065500	4.422139455266192
chr10	126064600	126065600	4.286668189354495
chr10	126064700	126065700	3.782076573974986
chr10	126064800	126065800	3.667535204588156
chr10	126064900	126065900	3.775363914136899
chr10	126065000	126066000	3.207563981024969
chr10	126065100	126066100	3.79264261463006
chr10	126065200	126066200	3.5363215442633367
chr10	126065300	126066300	3.768259993532842
chr10	126065400	126066400	3.8924888067630095
chr10	126065500	126066500	4.176475938890169
chr10	126065600	126066600	4.244272440745911
chr10	126065700	126066700	4.978154649096378
chr10	126065800	126066800	5.615979437868557
chr10	126065900	126066900	5.203740615497386
chr10	126066000	126067000	5.061535440240833
chr10	126066100	126067100	4.670468776186926
chr10	126066200	126067200	4.672942755419467
chr10	126066300	126067300	4.2242062531050255
chr10	126066400	126067400	3.7418061516857257
chr10	126066500	126067500	3.6517788428162175
chr10	126066600	126067600	3.4296482180218058
chr10	126067300	126068300	0.4851925528432777
chr10	126067400	126068400	0.761514624185158
chr10	126067500	126068500	0.4047230798785472
chr10	126067600	126068600	0.5356233728918819
chr10	126067700	126068700	0.4859369822745089
chr10	126067800	126068800	0.5946723515706162
chr10	126067900	126068900	0.5369890544216938
chr10	126068000	126069000	0.5768975238740683
chr10	126068100	126069100	1.1620372943949049
chr10	126068200	126069200	1.862370301284476
chr10	126068300	126069300	1.5608581686188243
chr10	126068400	126069400	1.5347807109061329
chr10	126068500	126069500	1.4356528726604854
chr10	126068600	126069600	1.395879495073868
chr10	126068700	126069700	1.2723115685315003
chr10	126068800	126069800	1.951530933459496
chr10	126068900	126069900	1.8061114818674324
chr10	126069000	126070000	1.751834432359678
chr10	126069100	126070100	1.8384519779560395
chr10	126069200	126070200	1.844227258582
chr10	126069300	126070300	2.609320867284892
chr10	126069400	126070400	2.666222097924203
chr10	126069500	126070500	2.769199682217352
chr10	126069600	126070600	2.293799516298903
chr10	126069700	126070700	2.835160510012572
chr10	126069800	126070800	2.595767607091796
chr10	126069900	126070900	2.725843497119772
chr10	126070000	126071000	2.5807016687485373
chr10	126070100	126071100	2.060367064147459
chr10	126070200	126071200	1.9880939903856567
chr10	126070300	126071300	1.5221587358896982
chr10	126070400	126071400	1.8201613048357013
chr10	126070500	126071500	2.594308025375838
chr10	126070600	126071600	3.865390261867996
chr10	126070700	126071700	3.7149775421864915
chr10	126070800	126071800	3.373897387342602
chr10	126070900	126071900	3.5114105117012
chr10	126071000	126072000	3.7913834297088833
chr10	126071100	126072100	4.221301788286205
chr10	126071200	126072200	3.3811057566867
chr10	126071300	126072300	3.5452575534530135
chr10	126071400	126072400	3.3095853469631638
chr10	126071500	126072500	3.4023929808356934
chr10	126071600	126072600	3.4564456520819467
chr10	126071700	126072700	3.3862394737727883
chr10	126071800	126072800	3.5732094928636364
chr10	126071900	126072900	3.454547051523735
chr10	126072000	126073000	3.5603868381376977
chr10	126072100	126073100	3.4349823657468663
chr10	126072200	126073200	4.58320140768922
chr10	126072300	126073300	4.093195265190508
chr10	126072400	126073400	4.143286282751411
chr10	126072500	126073500	3.5756064627465087
chr10	126072600	126073600	3.052223154302715
chr10	126072700	126073700	2.824873102389317
chr10	126072800	126073800	2.9066042916182164
chr10	126072900	126073900	3.0620444983570807
chr10	126073000	126074000	2.760638742393798
chr10	126073100	126074100	3.0378505132097016
chr10	126073200	126074200	3.2299951090521826
chr10	126073300	126074300	3.689478165222423
chr10	126073400	126074400	3.952824918571309
chr10	126073500	126074500	3.8166371037552382
chr10	126073600	126074600	4.009340474459672
chr10	126073700	126074700	4.129972339211888
chr10	126073800	126074800	3.773415584167105
chr10	126073900	126074900	3.4968990496547057
chr10	126074000	126075000	3.1832356840504823
chr10	126074100	126075100	2.9965901261369177
chr10	126074200	126075200	2.5034219728385474
chr10	126074300	126075300	2.376911325444809
chr10	126074400	126075400	2.1932370434272763
chr10	126074500	126075500	2.347815409662565
chr10	126074600	126075600	1.8300992813473809
chr10	126074700	126075700	2.0122247320492006
chr10	126074800	126075800	1.7986083672992301
chr10	126074900	126075900	2.190162983931004
chr10	126075000	126076000	2.637847205127655
chr10	126075100	126076100	2.27813050225413
chr10	126075200	126076200	2.5654065561400263
chr10	126075300	126076300	2.8461033555965227
chr10	126075400	126076400	2.6849797968441456
chr10	126075500	126076500	2.610604369826974
chr10	126075600	126076600	3.0891274139924354
chr10	126075700	126076700	3.4488011846837083
chr10	126075800	126076800	3.688023342937044
chr10	126075900	126076900	3.65940971417472
chr10	126076000	126077000	2.445013146053136
chr10	126076100	126077100	2.0924634721056434
chr10	126076200	126077200	1.9003780185010644
chr10	126076300	126077300	2.0498688207255618
chr10	126076400	126077400	2.165753918715064
chr10	126076500	126077500	2.4527853429335496
chr10	126076600	126077600	2.1206629101185803
chr10	126076700	126077700	2.144155469094137
chr10	126076800	126077800	1.8519920690927685
chr10	126076900	126077900	0.8124036075505502
chr10	126077000	126078000	1.2474720436248363
chr10	126077100	126078100	1.765142312862675
chr10	126077200	126078200	1.8706376996346208
chr10	126077300	126078300	1.6306325718010806
chr10	126077400	126078400	1.439458912446244
chr10	126077500	126078500	1.3398363715480244
chr10	126077600	126078600	1.953303361922732
chr10	126077700	126078700	1.4688807689610694
chr10	126077800	126078800	0.9660879908321952
chr10	126077900	126078900	1.7423800086844556
chr10	126078000	126079000	2.0046486828647976
chr10	126078100	126079100	1.8293173963629463
chr10	126078200	126079200	1.6408149527541531
chr10	126078300	126079300	0.9898796139063236
chr10	126078400	126079400	1.2713323820397318
chr10	126078500	126079500	1.1453916368951813
chr10	126078600	126079600	0.4099551993168921
chr10	126078700	126079700	0.11477389446767587
chr10	126078800	126079800	1.2946826409825234
chr10	126078900	126079900	1.1149576739828957
chr10	126079000	126080000	1.3189594330430046
chr10	126079100	126080100	1.4143539992794931
chr10	126079200	126080200	1.1780736995341183
chr10	126079300	126080300	1.9930762496219456
chr10	126079400	126080400	1.8701358064798248
chr10	126079500	126080500	1.5420291300955746
chr10	126079600	126080600	2.140129092417114
chr10	126079700	126080700	2.7451174513118923
chr10	126079800	126080800	2.357717559280373
chr10	126079900	126080900	2.3892252177902047
chr10	126080000	126081000	2.065165802822183
chr10	126080100	126081100	1.5830858454777164
chr10	126080200	126081200	1.5549582723490991
chr10	126080300	126081300	1.2093726316330269
chr10	126081000	126082000	0.5897496577014449
chr10	126081100	126082100	1.0855495252967462
chr10	126081200	126082200	1.3629871252930152
chr10	126081300	126082300	0.830266184060222
chr10	126083200	126084200	2.2898087503352733
chr10	126083300	126084300	2.6194153491461143
chr10	126083400	126084400	2.4368101431206
chr10	126083500	126084500	2.392548546468744
chr10	126083600	126084600	2.386137623862648
chr10	126083700	126084700	2.678404819114899
chr10	126083800	126084800	2.5649631413361647
chr10	126083900	126084900	2.123004375360209
chr10	126084000	126085000	1.7416423201919626
chr10	126084100	126085100	1.1694064843595076
chr10	126084200	126085200	1.3525237847824576
chr10	126086800	126087800	2.7966055230943225
chr10	126086900	126087900	3.083722943171016
chr10	126087000	126088000	2.487320428831244
chr10	126087100	126088100	2.551675314813794
chr10	126087200	126088200	2.0621917866933464
chr10	126087300	126088300	2.5334728061836223
chr10	126087400	126088400	2.7664200420894023
chr10	126087500	126088500	2.918802399851216
chr10	126087600	126088600	3.0504863920028287
chr10	126087700	126088700	2.466167414347588
chr10	126088600	126089600	2.776566041644116
chr10	126088700	126089700	2.678896604550911
chr10	126088800	126089800	2.6715025580186404
chr10	126088900	126089900	1.9803070194989665
chr10	126089000	126090000	2.102862864273874
chr10	126089100	126090100	1.6347136780800595
chr10	126089200	126090200	1.075295743227323
chr10	126089300	126090300	0.7664417452745306
chr10	126091000	126092000	1.6624363357952798
chr10	126091100	126092100	1.703546320395786
chr10	126091200	126092200	1.821375427165557
chr10	126091300	126092300	1.7585351987401772
chr10	126091400	126092400	1.3228544677398892
chr10	126091500	126092500	1.4738520905997967
chr10	126091600	126092600	1.6570902538571382
chr10	126091700	126092700	0.7860488494878329
chr10	126091800	126092800	0.8238472042770214
chr10	126091900	126092900	0.7993540808777811
chr10	126092000	126093000	1.3780178007323436
chr10	126092100	126093100	1.2300652091751978
chr10	126092200	126093200	1.589599106713829
chr10	126092300	126093300	1.9181678431133724
chr10	126092400	126093400	1.9802681772508632
chr10	126092500	126093500	2.0825744283981558
chr10	126092600	126093600	1.9764000983491097
chr10	126092700	126093700	2.0582288019811394
chr10	126092800	126093800	1.9042662046666607
chr10	126092900	126093900	2.406326342140229
chr10	126093000	126094000	1.9516256575171673
chr10	126093100	126094100	2.869364808446399
chr10	126093200	126094200	2.987577503130791
chr10	126093300	126094300	2.5047722665533168
chr10	126093400	126094400	2.9699023019765662
chr10	126093500	126094500	2.9438228326585865
chr10	126093600	126094600	2.7896425104933007
chr10	126093700	126094700	3.0202854729630046
chr10	126093800	126094800	3.0040882251250323
chr10	126093900	126094900	3.1744104451220148
chr10	126094000	126095000	2.9163248248343656
chr10	126094100	126095100	2.350909203933591
chr10	126094200	126095200	2.4075179869028083
chr10	126094300	126095300	2.6826649283482293
chr10	126094400	126095400	2.4798359535002894
chr10	126094500	126095500	2.617792078369816
chr10	126095600	126096600	0.6363116730346424
chr10	126095700	126096700	0.6856652960101156
chr10	126095800	126096800	0.2702835878537469
chr10	126095900	126096900	0.2978389629046081
chr10	126096400	126097400	0.42609032797986457
chr10	126096500	126097500	1.5521024094897784
chr10	126096600	126097600	2.0481407886287646
chr10	126096700	126097700	1.9389192929513448
chr10	126096800	126097800	1.522683862677748
chr10	126096900	126097900	1.8755176960700044
chr10	126097000	126098000	2.1771374142987945
chr10	126097100	126098100	2.2124919537901704
chr10	126097200	126098200	2.222307803049594
chr10	126097300	126098300	2.4814304638393097
chr10	126097400	126098400	2.42818928365026
chr10	126097500	126098500	1.9748026660017253
chr10	126097600	126098600	1.9302333121649085
chr10	126097700	126098700	2.7776871698897385
chr10	126097800	126098800	3.1214354736580816
chr10	126097900	126098900	2.8285032804791035
chr10	126098000	126099000	2.1204228624437977
chr10	126098100	126099100	2.4540796103997606
chr10	126098200	126099200	2.2368932435543463
chr10	126098300	126099300	2.5803449483140732
chr10	126098400	126099400	2.73158428715545
chr10	126098500	126099500	2.4925508473564024
chr10	126098600	126099600	2.6131983348015484
chr10	126098700	126099700	2.064564022371127
chr10	126098800	126099800	2.774648450199064
chr10	126098900	126099900	2.0986792835239254
chr10	126099000	126100000	2.0285224213836623
chr10	126099100	126100100	1.4897677020109197
chr10	126099200	126100200	1.5310165279284909
chr10	126099300	126100300	1.2795741639305025
chr10	126099400	126100400	1.0681190691145788
chr10	126099500	126100500	1.6377153081993434
chr10	126099600	126100600	1.3794915999403259
chr10	126099900	126100900	0.5984975970125842
chr10	126100000	126101000	1.4700877266739336
chr10	126100400	126101400	2.576050368004585
chr10	126100500	126101500	2.0509915680269133
chr10	126100600	126101600	1.64366647348496
chr10	126100700	126101700	1.7522187828512878
chr10	126100800	126101800	1.8001839247754383
chr10	126100900	126101900	3.0706395909272994
chr10	126101000	126102000	2.4195800151181164
chr10	126101100	126102100	2.696243107749055
chr10	126101200	126102200	2.5123116643339447
chr10	126101300	126102300	1.5765568925785718
chr10	126101400	126102400	2.0353589226873043
chr10	126101500	126102500	2.056307884882289
chr10	126101600	126102600	2.301390466474545
chr10	126101700	126102700	1.8261532826130915
chr10	126101800	126102800	2.408959009560769
chr10	126101900	126102900	2.2170896953937675
chr10	126102000	126103000	2.4426866388388198
chr10	126102100	126103100	2.3702191942484983
chr10	126102200	126103200	2.3091780978490117
chr10	126102300	126103300	2.494483475248808
chr10	126102400	126103400	2.104223009251176
chr10	126102500	126103500	1.8325329543230584
chr10	126102600	126103600	1.7986747040884896
chr10	126102700	126103700	2.0888426921232304
chr10	126102800	126103800	1.881691625200085
chr10	126102900	126103900	1.9492920686253048
chr10	126103000	126104000	1.6799518037085368
chr10	126103100	126104100	1.8904152879297915
chr10	126103200	126104200	1.8089687585045389
chr10	126103300	126104300	2.041485113704508
chr10	126103400	126104400	2.1798648365606925
chr10	126103500	126104500	2.363786751822141
chr10	126103600	126104600	2.6142168771863266
chr10	126103700	126104700	2.7067643328299864
chr10	126103800	126104800	2.80282663703704
chr10	126103900	126104900	2.812486927817992
chr10	126104000	126105000	2.532290685806691
chr10	126104100	126105100	2.330617882175816
chr10	126104200	126105200	2.489865634904474
chr10	126104300	126105300	2.4560334793313845
chr10	126104400	126105400	1.88100956293467
chr10	126104500	126105500	2.329704524749765
chr10	126104600	126105600	2.575131251276735
chr10	126104700	126105700	2.3002244227882054
chr10	126104800	126105800	2.33059517092561
chr10	126104900	126105900	2.1402338646784185
chr10	126105000	126106000	3.0178732611362813
chr10	126105100	126106100	3.02365924116348
chr10	126105200	126106200	2.8103054519846884
chr10	126105300	126106300	2.971199256972761
chr10	126105400	126106400	3.576426031057573
chr10	126105500	126106500	3.078905425628928
chr10	126106500	126107500	3.1059757544238464
chr10	126106600	126107600	3.5237196674169367
chr10	126106700	126107700	3.7513224813717536
chr10	126106800	126107800	2.843311696210074
chr10	126106900	126107900	2.7287914650804743
chr10	126107000	126108000	2.8262454915898867
chr10	126107100	126108100	2.8439942206511954
chr10	126107200	126108200	3.0275340317939627
chr10	126107300	126108300	3.5260536387446804
chr10	126107400	126108400	2.8377833149004617
chr10	126107500	126108500	2.667735940404465
chr10	126107600	126108600	2.0444168348321625
chr10	126107700	126108700	1.8200297462293684
chr10	126107800	126108800	2.2430700744008547
chr10	126107900	126108900	2.8291657010809192
chr10	126108000	126109000	2.8607606573954056
chr10	126108100	126109100	2.694262215816891
chr10	126108200	126109200	2.9230015907240787
chr10	126108300	126109300	2.7802736946666093
chr10	126108400	126109400	3.7471426113566975
chr10	126108500	126109500	3.4365947807574178
chr10	126108600	126109600	3.6680062021587347
chr10	126108700	126109700	3.5776717077567675
chr10	126108800	126109800	3.3298668433283045
chr10	126108900	126109900	2.651927361979295
chr10	126109000	126110000	2.528275455728034
chr10	126109100	126110100	2.3798496886546365
chr10	126109200	126110200	2.191441901154429
chr10	126109300	126110300	2.009370760775296
chr10	126109400	126110400	1.8192711267102928
chr10	126109500	126110500	2.127417040838077
chr10	126109600	126110600	2.039877697872213
chr10	126109700	126110700	2.791505857403988
chr10	126109800	126110800	2.6837257045980114
chr10	126109900	126110900	2.2471104921497416
chr10	126110000	126111000	2.340346694463575
chr10	126110100	126111100	2.8220437419881828
chr10	126110200	126111200	2.659253133832691
chr10	126110300	126111300	2.7142373333381804
chr10	126110400	126111400	2.3699003969662256
chr10	126110500	126111500	2.42652411751774
chr10	126110600	126111600	1.8362959941291312
chr10	126110700	126111700	0.8997355255776716
chr10	126110800	126111800	0.6350932533912249
chr10	126110900	126111900	1.2377060633840935
chr10	126111000	126112000	1.5026936782763658
chr10	126111100	126112100	1.6790217021525349
chr10	126111200	126112200	1.7613603093594634
chr10	126111300	126112300	1.4702878954651972
chr10	126111400	126112400	1.2840500426246988
chr10	126111500	126112500	1.39087334996224
chr10	126111600	126112600	1.962339269124501
chr10	126111700	126112700	2.218652873507022
chr10	126111800	126112800	2.9810965130040596
chr10	126111900	126112900	2.721598719446733
chr10	126112000	126113000	2.891457353793985
chr10	126112100	126113100	2.5281847496450607
chr10	126112200	126113200	2.77571175517212
chr10	126112300	126113300	3.0605296269566047
chr10	126112400	126113400	3.3319364252922785
chr10	126112500	126113500	3.21367538203596
chr10	126113800	126114800	2.5174726613160208
chr10	126113900	126114900	2.8455878632185807
chr10	126114000	126115000	2.8965845408333983
chr10	126114100	126115100	3.2297699879506028
chr10	126114200	126115200	3.0414444364887108
chr10	126114300	126115300	3.0043918500700504
chr10	126114400	126115400	2.9380308852966337
chr10	126114500	126115500	2.7714481608528647
chr10	126114600	126115600	2.2172980749024087
chr10	126114700	126115700	1.5902304299149417
chr10	126114800	126115800	1.5355424333208791
chr10	126114900	126115900	0.681946229907116
chr10	126115000	126116000	0.8492134035227593
chr10	126115100	126116100	0.07851718240278445
chr10	126115200	126116200	0.24740799656356804
chr10	126115300	126116300	0.05371445061954491
chr10	126115400	126116400	0.02460605265153152
chr10	126115500	126116500	-0.2963698690242937
chr10	126115600	126116600	-0.5613869386436688
chr10	126115700	126116700	0.6058299592265439
chr10	126115800	126116800	0.21183757014917434
chr10	126115900	126116900	0.7224870539958916
chr10	126116000	126117000	0.10140147395158797
chr10	126116100	126117100	0.09225954545293204
chr10	126116200	126117200	0.14641903197600056
chr10	126116300	126117300	0.2360319853509721
chr10	126116400	126117400	0.28144408967101
chr10	126116500	126117500	0.3074672024363824
chr10	126116600	126117600	0.7693818772838015
chr10	126117800	126118800	2.7063534314930706
chr10	126117900	126118900	3.0695787147822435
chr10	126118000	126119000	3.064776521317433
chr10	126118100	126119100	2.303117749734476
chr10	126118200	126119200	2.1937639428633062
chr10	126118300	126119300	2.0365863160384667
chr10	126118400	126119400	2.349889538255748
chr10	126118500	126119500	2.4247846611020383
chr10	126118600	126119600	2.7755213952433837
chr10	126118700	126119700	2.498064128296857
chr10	126118800	126119800	2.396162016628712
chr10	126118900	126119900	1.869830662283125
chr10	126119000	126120000	1.5475130679142972
chr10	126119100	126120100	1.6745918951495804
chr10	126119200	126120200	1.803964997017328
chr10	126119300	126120300	1.5249010513346006
chr10	126119400	126120400	1.8886713770217616
chr10	126119500	126120500	1.5547023291467104
chr10	126119600	126120600	1.20267381947356
chr10	126119700	126120700	1.2960529883811582
chr10	126119800	126120800	1.2510405419722108
chr10	126119900	126120900	1.8689178718946209
chr10	126120000	126121000	1.9991814996103792
chr10	126123100	126124100	0.471776301040063
chr10	126123200	126124200	0.8889374651430946
chr10	126123300	126124300	0.6621559786476805
chr10	126123400	126124400	1.1970123010986635
chr10	126123500	126124500	1.1564399422088505
chr10	126123600	126124600	1.2881283407968789
chr10	126123700	126124700	1.2071611665764326
chr10	126123800	126124800	1.3830139831719426
chr10	126125000	126126000	0.28243096508101456
chr10	126125100	126126100	0.8446508574432642
chr10	126125200	126126200	1.8532931113229425
chr10	126125300	126126300	2.0103725773928898
chr10	126125400	126126400	2.460700889393027
chr10	126125500	126126500	1.7592006376939364
chr10	126125600	126126600	1.8858762561987312
chr10	126125700	126126700	1.647780519328045
chr10	126125800	126126800	2.0861479828191807
chr10	126125900	126126900	2.0944355279290328
chr10	126126000	126127000	1.8813697848340554
chr10	126126100	126127100	1.911903180072228
chr10	126126200	126127200	1.5317376853128004
chr10	126126300	126127300	1.485889329090961
chr10	126126400	126127400	0.9429787993359716
chr10	126126500	126127500	1.6693175554082336
chr10	126129500	126130500	1.4492868921036373
chr10	126129600	126130600	1.0513550089774293
chr10	126129700	126130700	1.1516702121335531
chr10	126129800	126130800	1.4425169406257436
chr10	126129900	126130900	1.729440371417721
chr10	126130000	126131000	2.3084938616465545
chr10	126130100	126131100	2.3290359530634164
chr10	126131200	126132200	-0.027382547092665167
chr10	126131300	126132300	0.3995645622254513
chr10	126131400	126132400	0.4364250077244367
chr10	126131500	126132500	1.001124998244045
chr10	126132400	126133400	2.1947936018981373
chr10	126132500	126133500	2.239059754850814
chr10	126132600	126133600	1.9829753222478703
chr10	126132700	126133700	1.9758900080739192
chr10	126132800	126133800	2.57550388709218
chr10	126132900	126133900	2.762005021539394
chr10	126133000	126134000	2.7493105324319544
chr10	126133100	126134100	2.5999994433066216
chr10	126133200	126134200	2.3221230545151874
chr10	126133300	126134300	1.8197179691536016
chr10	126133400	126134400	0.8642088486917975
chr10	126133500	126134500	0.9662316528564964
chr10	126133600	126134600	1.1315774790572688
chr10	126133700	126134700	1.0823020118052276
chr10	126133800	126134800	0.5888324208096325
chr10	126133900	126134900	0.382476075147368
chr10	126134000	126135000	0.4606191035538531
chr10	126134100	126135100	0.5859139830395657
chr10	126134200	126135200	0.476931378983727
chr10	126135900	126136900	2.2680373745385483
chr10	126136000	126137000	1.5452169193374643
chr10	126136100	126137100	2.0380087544065755
chr10	126136200	126137200	2.666644075730477
chr10	126136300	126137300	2.251425539852473
chr10	126136400	126137400	2.247053834071052
chr10	126136500	126137500	1.932897309448196
chr10	126136600	126137600	1.3663598205787202
chr10	126136700	126137700	1.2874553607681567
chr10	126136800	126137800	1.1036579034889498
chr10	126136900	126137900	0.7203904931161965
chr10	126137000	126138000	1.330074082896786
chr10	126137100	126138100	0.8075581957080179
chr10	126138900	126139900	1.2472445823080658
chr10	126139000	126140000	1.1418342726783923
chr10	126139100	126140100	1.575103897651703
chr10	126139200	126140200	1.715413299267866
chr10	126139300	126140300	1.6082166484573537
chr10	126139400	126140400	1.3966403814911852
chr10	126139500	126140500	1.1354478155524248
chr10	126139600	126140600	1.1674412482755607
chr10	126144300	126145300	1.6091066032571857
chr10	126144400	126145400	1.0606852954862116
chr10	126144500	126145500	0.8877776116374959
chr10	126144600	126145600	0.8364018943287291
chr10	126144700	126145700	0.3591931390539021
chr10	126144800	126145800	0.560778364977463
chr10	126145200	126146200	-0.3297429228488066
chr10	126145300	126146300	0.349550534489536
chr10	126145400	126146400	1.4150579243913095
chr10	126145500	126146500	2.524876513792852
chr10	126145600	126146600	1.9054795578425712
chr10	126145700	126146700	1.9111370023707264
chr10	126145800	126146800	2.8345211561941848
chr10	126145900	126146900	2.8125204291672348
chr10	126146000	126147000	3.2422791034093335
chr10	126146100	126147100	3.1170962570600165
chr10	126146200	126147200	3.092374404140128
chr10	126146300	126147300	2.3871334269634112
chr10	126146400	126147400	2.206702950012198
chr10	126146500	126147500	1.5966216057695566
chr10	126146600	126147600	2.1905330165841126
chr10	126146700	126147700	2.2215174977051526
chr10	126146800	126147800	1.2168119961241468
chr10	126149200	126150200	1.0024161209981164
chr10	126149300	126150300	0.36836084527652
chr10	126149400	126150400	1.0872292144887616
chr10	126149500	126150500	1.3550791639004192
chr10	126149600	126150600	1.3159526042751704
chr10	126149700	126150700	1.235273623589728
chr10	126149800	126150800	1.7884336633783224
chr10	126149900	126150900	1.7620695438599538
chr10	126150000	126151000	1.7823858895118652
chr10	126150100	126151100	2.119491524163219
chr10	126150200	126151200	2.5003837413141183
chr10	126150300	126151300	3.063782403601982
chr10	126150400	126151400	2.6347662745107634
chr10	126150500	126151500	2.763325818837216
chr10	126150600	126151600	2.7098329690399057
chr10	126150700	126151700	2.728384332324909
chr10	126150800	126151800	2.5063722208744026
chr10	126150900	126151900	2.3379095028338046
chr10	126151000	126152000	2.4918217964188205
chr10	126152100	126153100	-0.3234080287747632
chr10	126152200	126153200	-0.5227458182339206
chr10	126152300	126153300	-0.7570933048060741
chr10	126152400	126153400	-1.5734793991326022
chr10	126152500	126153500	-2.0956177799796656
chr10	126154000	126155000	1.7414988385083794
chr10	126154100	126155100	2.2439701809697623
chr10	126154200	126155200	2.1471577829310737
chr10	126154300	126155300	2.7983972137859867
chr10	126154400	126155400	2.9593208710399486
chr10	126154500	126155500	3.229847141536234
chr10	126154600	126155600	2.991277057752304
chr10	126154700	126155700	2.76592286321882
chr10	126154800	126155800	3.3710115644072425
chr10	126154900	126155900	2.6871350493597737
chr10	126155000	126156000	2.0620504845686574
chr10	126155100	126156100	1.3939340115070311
chr10	126155200	126156200	1.415107413882318
chr10	126159400	126160400	0.8320133511738371
chr10	126159500	126160500	0.8910412371537342
chr10	126159600	126160600	0.5448538797735233
chr10	126159700	126160700	0.1472766904712252
chr10	126159800	126160800	0.27736887614958833
chr10	126159900	126160900	0.26111501982219104
chr10	126160000	126161000	0.1935304235529394
chr10	126160100	126161100	0.2971141790198262
chr10	126160200	126161200	0.5331306517812928
chr10	126161700	126162700	2.4147210518716022
chr10	126161800	126162800	2.741692152136038
chr10	126161900	126162900	2.798918442949269
chr10	126162000	126163000	2.7090477248420735
chr10	126162100	126163100	2.6510277396011936
chr10	126162200	126163200	2.6334561614749075
chr10	126162300	126163300	2.6353402231516125
chr10	126162400	126163400	2.3292018396565766
chr10	126162500	126163500	1.2880845269059176
chr10	126162600	126163600	0.8551064834988901
chr10	126163800	126164800	1.1771661049691493
chr10	126163900	126164900	1.1554999971219582
chr10	126164000	126165000	0.9062304789687692
chr10	126164100	126165100	1.8060403571749049
chr10	126164200	126165200	0.9416475770210628
chr10	126164300	126165300	0.9468099375651614
chr10	126164400	126165400	1.125406716872283
chr10	126164500	126165500	1.4129682225617133
chr10	126164600	126165600	0.9525924045857642
chr10	126164700	126165700	0.3433290176073393
chr10	126164800	126165800	0.2381932521087427
chr10	126164900	126165900	0.012492879644890771
chr10	126166300	126167300	2.6288683372734885
chr10	126166400	126167400	2.9722790900550566
chr10	126166500	126167500	2.665062700983147
chr10	126166600	126167600	2.677127126056524
chr10	126166700	126167700	2.3935954655620257
chr10	126166800	126167800	2.1216759623177928
chr10	126166900	126167900	1.6432540421373245
chr10	126167000	126168000	1.6963966068272922
chr10	126167100	126168100	1.4626211551799768
chr10	126167200	126168200	1.4507326104621583
chr10	126167300	126168300	0.7216708609649816
chr10	126167400	126168400	0.2584020753273409
chr10	126167500	126168500	0.649425204983047
chr10	126167600	126168600	0.5065015368033187
chr10	126167700	126168700	0.9201836638287754
chr10	126167800	126168800	1.541880708778268
chr10	126167900	126168900	1.851388203733896
chr10	126168000	126169000	1.7143967674469358
chr10	126168100	126169100	2.0389687466251822
chr10	126168200	126169200	1.7318087626811407
chr10	126168300	126169300	2.2732639951360727
chr10	126168400	126169400	2.628793536867449
chr10	126168500	126169500	2.6085699358499035
chr10	126168600	126169600	2.028650119217743
chr10	126168700	126169700	1.9727052903934528
chr10	126168800	126169800	1.1323148234516949
chr10	126168900	126169900	1.378429493550646
chr10	126169000	126170000	1.3216601748701589
chr10	126169100	126170100	0.9859771586961183
chr10	126169200	126170200	1.644940621835569
chr10	126169300	126170300	1.5797507980092795
chr10	126169400	126170400	1.7047998654079293
chr10	126169500	126170500	1.729624989114085
chr10	126169600	126170600	2.0524163032292724
chr10	126169700	126170700	2.3029112579502846
chr10	126169800	126170800	2.8120790859157063
chr10	126169900	126170900	2.675926512995392
chr10	126170000	126171000	2.7147632157271135
chr10	126170100	126171100	2.656126657058409
chr10	126170200	126171200	2.4806840102761365
chr10	126170300	126171300	2.1672587265993326
chr10	126170400	126171400	2.212627463926504
chr10	126170500	126171500	2.0858770594283715
chr10	126170600	126171600	1.7141054977460581
chr10	126170700	126171700	1.1351607914186148
chr10	126170800	126171800	1.4387188570596183
chr10	126170900	126171900	1.2141302816955613
chr10	126171000	126172000	1.081780836155506
chr10	126171100	126172100	0.7912440758903508
chr10	126171200	126172200	1.2785521855003972
chr10	126171300	126172300	1.7422459910815318
chr10	126171400	126172400	1.5274030369912737
chr10	126171500	126172500	1.5986711160402185
chr10	126171600	126172600	2.250109272428864
chr10	126171700	126172700	1.993423475618288
chr10	126171800	126172800	1.6443516348849267
chr10	126171900	126172900	1.6376838567674528
chr10	126172000	126173000	1.5830905344089454
chr10	126172100	126173100	1.3710715614220117
chr10	126172200	126173200	1.6351627912105575
chr10	126172300	126173300	1.2573155401649465
chr10	126172400	126173400	1.7809598738972214
chr10	126172500	126173500	1.8981999743332063
chr10	126172600	126173600	1.632342248793283
chr10	126172700	126173700	1.5064296778246031
chr10	126172800	126173800	1.3709155393969659
chr10	126172900	126173900	1.481205451341909
chr10	126173000	126174000	1.4347001550834202
chr10	126175700	126176700	2.3665541654629365
chr10	126175800	126176800	2.9938758543533988
chr10	126175900	126176900	2.848581903702351
chr10	126176000	126177000	2.783223889812227
chr10	126176100	126177100	2.1486530068305583
chr10	126176200	126177200	1.6853158069779937
chr10	126176300	126177300	1.5893963345284108
chr10	126176400	126177400	1.7100830147953705
chr10	126176500	126177500	1.7242845743106028
chr10	126176600	126177600	2.2109880881155086
chr10	126176700	126177700	1.6464994483529265
chr10	126176800	126177800	0.6534708190475756
chr10	126176900	126177900	0.5856505109017414
chr10	126177000	126178000	0.6495783363623121
chr10	126177100	126178100	0.6214069629810804
chr10	126177200	126178200	0.5360140882663522
chr10	126177300	126178300	0.6431675252690817
chr10	126177400	126178400	-0.08797679703019988
chr10	126178500	126179500	3.394875103900473
chr10	126178600	126179600	3.1376805172410767
chr10	126178700	126179700	2.825597492421384
chr10	126178800	126179800	2.9364173834512077
chr10	126178900	126179900	3.0728408609182942
chr10	126179000	126180000	2.245343362816678
chr10	126179100	126180100	2.3801396297762847
chr10	126179200	126180200	2.1207287601712084
chr10	126179300	126180300	1.4136081325570424
chr10	126179400	126180400	1.6294545828558973
chr10	126179500	126180500	2.265538108263099
chr10	126179600	126180600	2.48339956589655
chr10	126179700	126180700	2.6011256714008013
chr10	126179800	126180800	2.278456487988977
chr10	126179900	126180900	2.0103610894560933
chr10	126180100	126181100	2.7160609994015514
chr10	126180200	126181200	3.2521441687646915
chr10	126180300	126181300	3.1477738621813365
chr10	126180400	126181400	2.1396444284834697
chr10	126180500	126181500	1.6697685162307585
chr10	126180600	126181600	1.4354997590011047
chr10	126180700	126181700	1.7542818888995768
chr10	126180800	126181800	2.125311423502913
chr10	126180900	126181900	2.3475917999197
chr10	126181000	126182000	2.4983508135188135
chr10	126181100	126182100	2.849773643170725
chr10	126181200	126182200	2.842922836951917
chr10	126181300	126182300	2.9523734210860346
chr10	126181400	126182400	2.9576268390956346
chr10	126181500	126182500	2.84490071129844
chr10	126181600	126182600	2.692049312743275
chr10	126181700	126182700	1.9709805023921472
chr10	126181800	126182800	2.0694763555987583
chr10	126181900	126182900	1.6110677271163314
chr10	126182000	126183000	0.7582662474312107
chr10	126182100	126183100	0.05517759462661186
chr10	126182200	126183200	0.5734257356535526
chr10	126182300	126183300	0.7478160129052578
chr10	126182400	126183400	0.6688068541201991
chr10	126182500	126183500	1.624514351458289
chr10	126182600	126183600	1.6224122548211195
chr10	126182700	126183700	1.736504491684583
chr10	126182800	126183800	1.0488547944514812
chr10	126182900	126183900	1.1186674963001575
chr10	126183000	126184000	1.7064614586374418
chr10	126183100	126184100	1.8862910252486318
chr10	126183200	126184200	0.5664535398102879
chr10	126183300	126184300	0.3452100377424429
chr10	126183800	126184800	1.4383684769990224
chr10	126183900	126184900	1.55963261097245
chr10	126184000	126185000	1.6068842944803257
chr10	126184100	126185100	1.5021817684612295
chr10	126184200	126185200	1.7922311640584778
chr10	126184300	126185300	1.782784383412981
chr10	126184400	126185400	1.8060512592152056
chr10	126184500	126185500	1.573890420889874
chr10	126184600	126185600	1.2639000569475187
chr10	126184700	126185700	0.262076367961873
chr10	126184800	126185800	0.3849111088196537
chr10	126184900	126185900	0.19649706987834506
chr10	126185000	126186000	-0.0022853275358208076
chr10	126185100	126186100	0.2510508550227421
chr10	126185200	126186200	0.8526250904846666
chr10	126185300	126186300	0.9432268631294508
chr10	126185400	126186400	0.6103551927786739
chr10	126185500	126186500	1.045188468625455
chr10	126185600	126186600	1.1167525084903864
chr10	126185700	126186700	0.7720316308823829
chr10	126185800	126186800	1.5296674617982695
chr10	126185900	126186900	1.3159463119683579
chr10	126186000	126187000	1.3486776638844575
chr10	126186100	126187100	1.1012078982273985
chr10	126186200	126187200	0.9161736677341604
chr10	126186300	126187300	1.0016118241991552
chr10	126186400	126187400	1.5995341665230391
chr10	126186500	126187500	1.08464909163895
chr10	126186600	126187600	0.7092649035399076
chr10	126186700	126187700	1.5158737994300795
chr10	126186800	126187800	0.9197666164405532
chr10	126186900	126187900	1.6333696301199283
chr10	126187000	126188000	2.0555768325019246
chr10	126187100	126188100	1.9673447462347728
chr10	126187200	126188200	1.857589412416976
chr10	126187300	126188300	1.345850881770642
chr10	126187400	126188400	1.106388842927385
chr10	126187500	126188500	1.0982499706714757
chr10	126187600	126188600	1.1959721157586318
chr10	126187700	126188700	0.6956561526434596
chr10	126187800	126188800	0.9379115159529728
chr10	126187900	126188900	0.5955677972865996
chr10	126188000	126189000	0.7031825904594948
chr10	126188100	126189100	0.6161255559521788
chr10	126188200	126189200	0.8099954623836659
chr10	126188300	126189300	1.336653848300674
chr10	126188400	126189400	1.0067740283186546
chr10	126188500	126189500	1.4279562538345554
chr10	126188600	126189600	1.2348831011095516
chr10	126188700	126189700	2.1707706013780363
chr10	126188800	126189800	1.8069928676434308
chr10	126188900	126189900	1.8135947771390133
chr10	126189000	126190000	1.6479442661337782
chr10	126189100	126190100	2.0629567142700584
chr10	126189200	126190200	1.8445747969681656
chr10	126189300	126190300	1.9421069182267243
chr10	126189400	126190400	2.0666498794373025
chr10	126189500	126190500	1.8837113920699091
chr10	126189600	126190600	1.9639387579615464
chr10	126189700	126190700	1.1509116386833966
chr10	126189800	126190800	1.2153352162093929
chr10	126189900	126190900	0.9095596932704598
chr10	126190000	126191000	0.6531768506117623
chr10	126191100	126192100	-1.8972069912370324
chr10	126191200	126192200	-2.6982114895458293
chr10	126191300	126192300	-3.5784263723922902
chr10	126191400	126192400	-3.7582051210496026
chr10	126191500	126192500	-3.3848164341570435
chr10	126191600	126192600	-2.4193492516091277
chr10	126191700	126192700	-1.929504089801377
chr10	126191800	126192800	-1.8459929724452384
chr10	126191900	126192900	-1.1704785154963666
chr10	126192000	126193000	-0.8365724228270066
chr10	126192100	126193100	-0.5997654043784162
chr10	126192200	126193200	0.21152972083713328
chr10	126194300	126195300	1.1216209812302569
chr10	126194400	126195400	1.1653588662272591
chr10	126194500	126195500	0.7829108593749996
chr10	126194600	126195600	0.2481329733471855
chr10	126194700	126195700	0.0173056585596803
chr10	126194800	126195800	0.6052738436695886
chr10	126194900	126195900	0.7005323394712301
chr10	126195000	126196000	0.7815062237385026
chr10	126195100	126196100	0.5697774352997867
chr10	126195200	126196200	0.8996870514879975
chr10	126195300	126196300	1.5640345045706536
chr10	126195400	126196400	2.4563271365533454
chr10	126195500	126196500	2.190255061806496
chr10	126195600	126196600	2.4317355188654712
chr10	126195700	126196700	2.3928057154680493
chr10	126195800	126196800	2.24859090079819
chr10	126195900	126196900	1.7808882960460342
chr10	126196000	126197000	1.9388016346642845
chr10	126196100	126197100	2.104945648028972
chr10	126196200	126197200	2.106078109981701
chr10	126196300	126197300	1.8296295988731448
chr10	126196400	126197400	1.4746183459272169
chr10	126196500	126197500	1.534748427688781
chr10	126196600	126197600	1.4738435837821329
chr10	126196700	126197700	1.6655214787145358
chr10	126196800	126197800	1.8208408875175959
chr10	126196900	126197900	2.2704834364303466
chr10	126197000	126198000	2.1584496119623844
chr10	126197100	126198100	2.1432100133476384
chr10	126197200	126198200	2.013615025074501
chr10	126197300	126198300	1.7937419718856182
chr10	126197400	126198400	1.3424023226527726
chr10	126197500	126198500	1.2901016062488944
chr10	126197600	126198600	1.55571274122544
chr10	126197700	126198700	1.2642190913344131
chr10	126197800	126198800	1.2398476563026641
chr10	126197900	126198900	1.9017088709682959
chr10	126198000	126199000	2.0878820869920816
chr10	126198100	126199100	1.9204763417765531
chr10	126198200	126199200	1.6578055272217969
chr10	126198300	126199300	1.3372276899143696
chr10	126198400	126199400	1.6507182906042044
chr10	126198500	126199500	2.446103345489706
chr10	126198600	126199600	2.506963586348033
chr10	126198700	126199700	2.4678651749931992
chr10	126198800	126199800	2.2821833463645658
chr10	126198900	126199900	1.6036178438051945
chr10	126199000	126200000	1.611257652832377
chr10	126199100	126200100	1.5403905868732932
chr10	126199200	126200200	1.8177375566137264
chr10	126199300	126200300	2.4980700011356576
chr10	126199400	126200400	2.4483724633399406
chr10	126199500	126200500	1.567156036866039
chr10	126199600	126200600	1.4463465449157864
chr10	126199700	126200700	1.9646407950412288
chr10	126199800	126200800	1.8231531956632363
chr10	126199900	126200900	2.1043599890807347
chr10	126200000	126201000	1.6214030850982062
chr10	126200100	126201100	1.9809539646760987
chr10	126200200	126201200	2.011879544866208
chr10	126200300	126201300	1.4761259802768156
chr10	126200400	126201400	1.4660428459618633
chr10	126200500	126201500	1.4762196694200935
chr10	126200600	126201600	1.6455470473217189
chr10	126200700	126201700	1.3805650428533476
chr10	126200800	126201800	1.9563285200333118
chr10	126200900	126201900	2.016775056050415
chr10	126201000	126202000	2.784072910414191
chr10	126201100	126202100	3.0329647923623133
chr10	126201200	126202200	3.222304736982459
chr10	126201300	126202300	3.4962838080500966
chr10	126201400	126202400	3.1269403614589955
chr10	126201500	126202500	3.283920131549438
chr10	126201600	126202600	2.67638195775084
chr10	126206900	126207900	2.740762438748832
chr10	126207000	126208000	2.687941601378316
chr10	126207100	126208100	3.55567912435994
chr10	126207200	126208200	2.861721478783219
chr10	126207300	126208300	2.5794824853645157
chr10	126207400	126208400	2.12690027605459
chr10	126207900	126208900	2.11481286162208
chr10	126208000	126209000	2.2426028453659415
chr10	126208100	126209100	1.317095922795911
chr10	126208800	126209800	1.4298814226467766
chr10	126209300	126210300	2.240101771183507
chr10	126209400	126210400	2.2746171359194896
chr10	126209500	126210500	2.3131594205109645
chr10	126209600	126210600	1.958636577410824
chr10	126209700	126210700	1.525807703580165
chr10	126209800	126210800	1.3752429464953355
chr10	126209900	126210900	1.7800506433394945
chr10	126210000	126211000	2.012233983536361
chr10	126210100	126211100	2.35792564158644
chr10	126210200	126211200	1.833900324135578
chr10	126210300	126211300	1.9698654146554424
chr10	126210400	126211400	1.5940771083009533
chr10	126210500	126211500	1.8198788695325712
chr10	126210600	126211600	2.5061955067625035
chr10	126210700	126211700	2.362029562868524
chr10	126210800	126211800	2.7504219467089266
chr10	126210900	126211900	2.9629720203822005
chr10	126211000	126212000	2.5235687007296512
chr10	126211100	126212100	2.4370881438790017
chr10	126211200	126212200	2.754249137380015
chr10	126211300	126212300	2.2733811739371155
chr10	126211400	126212400	2.778611639797876
chr10	126211500	126212500	2.8465840184886004
chr10	126211600	126212600	2.6074754292493303
chr10	126211700	126212700	2.8663762041929752
chr10	126211800	126212800	2.9292530569237263
chr10	126211900	126212900	2.8932720546768045
chr10	126212000	126213000	3.104475993379258
chr10	126212100	126213100	2.769107381866949
chr10	126212200	126213200	1.9506973755141048
chr10	126212300	126213300	2.0738894456287844
chr10	126212400	126213400	1.8457231424109253
chr10	126212500	126213500	1.5312799121478171
chr10	126212600	126213600	1.7401495175673516
chr10	126212700	126213700	1.7361478588870731
chr10	126212800	126213800	1.5311557045535265
chr10	126212900	126213900	1.320979445624396
chr10	126213000	126214000	1.478892456715151
chr10	126213100	126214100	1.4787280596917047
chr10	126213200	126214200	2.128120860146399
chr10	126213300	126214300	2.3714787138519204
chr10	126213400	126214400	2.4916837335618847
chr10	126213500	126214500	2.3286952144587443
chr10	126213600	126214600	1.7641303171260192
chr10	126214700	126215700	1.5045449736290533
chr10	126214800	126215800	1.3043441032274916
chr10	126214900	126215900	1.3137483074415144
chr10	126215000	126216000	1.4905037094983147
chr10	126215100	126216100	1.655545977484417
chr10	126215200	126216200	1.4885534101771063
chr10	126215300	126216300	1.7175958434781329
chr10	126215400	126216400	1.8427952722083227
chr10	126215500	126216500	1.7426465687834296
chr10	126215600	126216600	1.7653594157781831
chr10	126215700	126216700	1.907768075060048
chr10	126215800	126216800	2.5129211642691933
chr10	126215900	126216900	2.2603418692234944
chr10	126216000	126217000	2.2862288088405682
chr10	126216100	126217100	2.1572671853688186
chr10	126216200	126217200	2.7000633800426743
chr10	126216300	126217300	2.1338055857649443
chr10	126216400	126217400	2.121152706953509
chr10	126216500	126217500	2.6409210358689323
chr10	126216600	126217600	2.389189039939384
chr10	126218100	126219100	2.1785495865056483
chr10	126218200	126219200	2.0316288237077056
chr10	126218300	126219300	1.9796299833285496
chr10	126218400	126219400	2.3280568723782515
chr10	126218500	126219500	2.0054343822232266
chr10	126218600	126219600	1.5867759095962437
chr10	126218700	126219700	1.6686139123327866
chr10	126218800	126219800	2.0308122549693692
chr10	126218900	126219900	1.9911010312715665
chr10	126219000	126220000	1.2848047664180613
chr10	126219100	126220100	2.0646012746598847
chr10	126219200	126220200	2.461294592250951
chr10	126219300	126220300	2.6530264382461537
chr10	126219400	126220400	2.45922388499157
chr10	126219500	126220500	2.935367813370803
chr10	126219600	126220600	2.900279954704
chr10	126219700	126220700	2.1521767909680065
chr10	126219800	126220800	1.607384037461401
chr10	126219900	126220900	1.7020493625872553
chr10	126220000	126221000	1.8753054796848712
chr10	126220100	126221100	0.7212965696251149
chr10	126220200	126221200	0.364895552166469
chr10	126220300	126221300	-0.4578569148360944
chr10	126221400	126222400	1.494052507194691
chr10	126221500	126222500	1.5511711750866928
chr10	126221600	126222600	1.7666484624875267
chr10	126221700	126222700	1.9792503218158253
chr10	126221800	126222800	2.2859170850387494
chr10	126221900	126222900	1.9854504541821207
chr10	126222000	126223000	1.601873265455647
chr10	126222100	126223100	1.6935453023441007
chr10	126222200	126223200	1.5743762717217236
chr10	126222300	126223300	1.5913860474991417
chr10	126222400	126223400	2.0346623205715657
chr10	126222500	126223500	1.93101634776576
chr10	126222600	126223600	1.7042206329033915
chr10	126222700	126223700	1.4051153609945015
chr10	126222800	126223800	1.7350662887255717
chr10	126222900	126223900	1.5983251112129635
chr10	126223000	126224000	1.9949465562546072
chr10	126223100	126224100	2.1279760126851794
chr10	126223200	126224200	2.6933239327225316
chr10	126223300	126224300	2.7221975218057977
chr10	126223400	126224400	2.638179857453028
chr10	126223500	126224500	2.9393518310471007
chr10	126223600	126224600	3.5119097437260938
chr10	126223700	126224700	3.0748102344893287
chr10	126223800	126224800	2.77127726660612
chr10	126223900	126224900	2.9529092692435728
chr10	126224000	126225000	2.9064564156439476
chr10	126224100	126225100	2.6029923144070266
chr10	126224700	126225700	2.9403434909771917
chr10	126224800	126225800	3.162619537934199
chr10	126224900	126225900	3.49753292217026
chr10	126225000	126226000	3.4197769323134017
chr10	126225100	126226100	3.3186670327340884
chr10	126226300	126227300	3.2678741734507533
chr10	126226400	126227400	3.0755104110299136
chr10	126226500	126227500	2.748523572355128
chr10	126226600	126227600	2.7924739583851577
chr10	126226700	126227700	3.4180479401776536
chr10	126226800	126227800	3.1732973378969715
chr10	126226900	126227900	2.171783832561749
chr10	126227000	126228000	2.3314615332216873
chr10	126227100	126228100	2.1961168443455947
chr10	126227200	126228200	1.6707881744356543
chr10	126227300	126228300	1.317138923221968
chr10	126227400	126228400	1.22750607927529
chr10	126227500	126228500	1.5579600539950038
chr10	126227600	126228600	1.00008680849516
chr10	126227700	126228700	0.0501045856982304
chr10	126227800	126228800	-0.15247979080075136
chr10	126227900	126228900	0.13738995343545726
chr10	126228000	126229000	0.12469159826119025
chr10	126228100	126229100	0.06040315586405212
chr10	126228200	126229200	-0.40683022704161975
chr10	126228300	126229300	0.2701928552627583
chr10	126228400	126229400	-0.2432269876299276
chr10	126228500	126229500	-0.7341030367944925
chr10	126228600	126229600	-1.0038959304649937
chr10	126228700	126229700	-0.041982802087471724
chr10	126229000	126230000	0.7773558491210942
chr10	126229100	126230100	1.1471062320521686
chr10	126229200	126230200	1.524813955914475
chr10	126229300	126230300	1.295668939771626
chr10	126229400	126230400	1.4445671309383992
chr10	126229500	126230500	1.4658121814841345
chr10	126229600	126230600	1.5732908179187122
chr10	126229700	126230700	1.3546028398905043
chr10	126229800	126230800	1.1507941953378116
chr10	126229900	126230900	1.461342400946533
chr10	126230000	126231000	1.2369346652874247
chr10	126230100	126231100	1.2372204707253065
chr10	126230200	126231200	0.8897855797745706
chr10	126230300	126231300	0.8649758893052137
chr10	126230400	126231400	0.4377235099344468
chr10	126230500	126231500	0.139829200725375
chr10	126230600	126231600	0.5110894123578714
chr10	126230700	126231700	0.3602813032650505
chr10	126230800	126231800	0.7301191633495032
chr10	126230900	126231900	0.6693372806095313
chr10	126231000	126232000	0.5007389611865378
chr10	126231100	126232100	0.5575804562577537
chr10	126231200	126232200	1.1735615760272748
chr10	126231300	126232300	1.8673306750210188
chr10	126231400	126232400	2.201067561502589
chr10	126231500	126232500	2.3818485743474525
chr10	126231600	126232600	1.992330020145873
chr10	126231700	126232700	1.4731075906184998
chr10	126231800	126232800	1.1585400591408737
chr10	126231900	126232900	0.7280324526741254
chr10	126232000	126233000	1.0984227052782736
chr10	126232100	126233100	0.8800428049429859
chr10	126232200	126233200	0.7893336068706214
chr10	126232300	126233300	0.6777382449390461
chr10	126232400	126233400	0.8082273625550791
chr10	126232500	126233500	1.007960498868715
chr10	126232600	126233600	1.6512231370326471
chr10	126232700	126233700	2.3289848233844666
chr10	126232800	126233800	2.1148858904812737
chr10	126232900	126233900	2.0662518829071708
chr10	126233000	126234000	2.3787414698788547
chr10	126233100	126234100	2.945019449214976
chr10	126233200	126234200	1.9470072203315758
chr10	126233300	126234300	1.1618432183874448
chr10	126233400	126234400	1.1831755904221002
chr10	126233500	126234500	1.304969925403011
chr10	126233600	126234600	0.6382071532922897
chr10	126233700	126234700	0.6260282670780428
chr10	126233800	126234800	0.9668148023451484
chr10	126233900	126234900	1.1567077835136088
chr10	126234000	126235000	0.9795714738839518
chr10	126234100	126235100	0.8468924986051392
chr10	126234200	126235200	2.0629511942860943
chr10	126234300	126235300	2.8521964479528297
chr10	126234400	126235400	3.5228001851036925
chr10	126234500	126235500	3.5662538264481976
chr10	126234600	126235600	4.156551977876791
chr10	126234700	126235700	3.803451810068768
chr10	126234800	126235800	3.7035203501954728
chr10	126234900	126235900	3.929034693109681
chr10	126235000	126236000	3.7520820310373
chr10	126235100	126236100	3.589261152200441
chr10	126235200	126236200	3.371376742443444
chr10	126235300	126236300	3.458287023307755
chr10	126235400	126236400	2.8835747508762526
chr10	126235500	126236500	3.4821579709649075
chr10	126235600	126236600	2.9144039958593173
chr10	126235700	126236700	2.7353333762210754
chr10	126235800	126236800	3.0313691394469906
chr10	126235900	126236900	2.8506421879439903
chr10	126236000	126237000	2.7947625758806884
chr10	126236100	126237100	1.8246554790900364
chr10	126236200	126237200	1.4948838901988268
chr10	126236300	126237300	0.7693114368704599
chr10	126236400	126237400	0.03780039836577665
chr10	126236500	126237500	-0.5268091804145736
chr10	126236600	126237600	-0.5331549332210076
chr10	126236700	126237700	-0.2255195459765344
chr10	126236800	126237800	-0.5393072593699656
chr10	126236900	126237900	-1.1013810470939387
chr10	126237000	126238000	-1.215897012718076
chr10	126237100	126238100	-0.5770984557063382
chr10	126237200	126238200	-0.7190652738078454
chr10	126237300	126238300	-0.5678615973886187
chr10	126237400	126238400	-0.21733719505875213
chr10	126237500	126238500	-0.11442642014223685
chr10	126237600	126238600	0.20606444901899604
chr10	126237700	126238700	0.13612950676906815
chr10	126237800	126238800	0.2407934711651897
chr10	126242900	126243900	-0.5180242169498092
chr10	126243000	126244000	-0.1943714209324746
chr10	126243100	126244100	-0.19516191311115444
chr10	126243200	126244200	0.21292273802540607
chr10	126243300	126244300	0.3399870973167718
chr10	126243400	126244400	0.4667634114764058
chr10	126243500	126244500	0.4889588239839634
chr10	126243600	126244600	0.6210460430376212
chr10	126243700	126244700	0.8568862806724092
chr10	126243800	126244800	0.4172541453456888
chr10	126243900	126244900	0.5446771178259817
chr10	126244000	126245000	0.3868885233527072
chr10	126244500	126245500	-1.0710606400052922
chr10	126244600	126245600	-0.9085050504950172
chr10	126244700	126245700	-0.1372420410779025
chr10	126244800	126245800	0.539087931641355
chr10	126244900	126245900	1.1094907166674397
chr10	126245000	126246000	0.831459485785329
chr10	126245100	126246100	1.0866197834629054
chr10	126245200	126246200	0.9323113161664652
chr10	126245300	126246300	0.8766809862133103
chr10	126245400	126246400	1.3768791154621989
chr10	126245500	126246500	1.1780297823738095
chr10	126245600	126246600	1.341829702743914
chr10	126245700	126246700	0.8791214952886639
chr10	126245800	126246800	0.4837953397308174
chr10	126245900	126246900	0.17535690220731945
chr10	126246000	126247000	0.6133799407324135
chr10	126246100	126247100	0.3548014896775375
chr10	126246200	126247200	1.0517944043664005
chr10	126246300	126247300	0.5177742965920897
chr10	126246400	126247400	0.5147193403877703
chr10	126246500	126247500	0.9177398077469796
chr10	126246600	126247600	1.2236783994490856
chr10	126246700	126247700	0.8817469606740553
chr10	126246800	126247800	1.5565748925879268
chr10	126246900	126247900	2.155227603474115
chr10	126247000	126248000	2.8155140670383316
chr10	126247100	126248100	2.899080731720212
chr10	126247200	126248200	2.047418683338359
chr10	126247300	126248300	2.75295362906506
chr10	126247400	126248400	2.252327733964599
chr10	126247500	126248500	2.7310512073818454
chr10	126247600	126248600	2.9073604515664764
chr10	126247700	126248700	3.357935717504596
chr10	126247800	126248800	2.9533236060616312
chr10	126247900	126248900	2.8695527886947865
chr10	126248000	126249000	2.284014495496272
chr10	126248100	126249100	2.1361323989115046
chr10	126248200	126249200	2.7947849056569125
chr10	126248300	126249300	2.802615973675235
chr10	126248400	126249400	2.486771710998525
chr10	126248500	126249500	2.004071039198175
chr10	126248600	126249600	1.172801607526597
chr10	126248700	126249700	1.1614185095811342
chr10	126248800	126249800	1.0685879244890646
chr10	126248900	126249900	0.42396776487104576
chr10	126249000	126250000	0.235308385634047
chr10	126249500	126250500	0.8653501836025348
chr10	126249600	126250600	0.622805791282159
chr10	126249700	126250700	0.5095439038908579
chr10	126249800	126250800	0.4297187694398096
chr10	126249900	126250900	0.4328034270611189
chr10	126250000	126251000	0.39469730652613444
chr10	126250100	126251100	-0.025259872114750632
chr10	126250200	126251200	-0.16127877961522993
chr10	126252200	126253200	1.8096685407192927
chr10	126252300	126253300	1.3062346282878163
chr10	126252400	126253400	0.8931953817647991
chr10	126252500	126253500	1.035071828623783
chr10	126252600	126253600	1.1163369402335706
chr10	126252700	126253700	0.9711408189096592
chr10	126252800	126253800	0.5498603194731851
chr10	126252900	126253900	0.4766689113369133
chr10	126254000	126255000	2.0541784093174753
chr10	126254100	126255100	2.378793727220106
chr10	126254200	126255200	3.4526549978122256
chr10	126254300	126255300	3.3497001105257507
chr10	126254400	126255400	4.035980123217265
chr10	126254500	126255500	3.7823593395066206
chr10	126254600	126255600	3.348176122536812
chr10	126254700	126255700	2.5671146031148706
chr10	126254800	126255800	2.5396921542788
chr10	126254900	126255900	3.1150498362275485
chr10	126255000	126256000	3.3602346403533465
chr10	126255100	126256100	3.2321383188611827
chr10	126255200	126256200	2.058719876701671
chr10	126255300	126256300	2.3021255911811083
chr10	126255400	126256400	1.3548090205288357
chr10	126255500	126256500	1.4385202073985244
chr10	126255600	126256600	1.2949510165735258
chr10	126255700	126256700	1.4407150693580844
chr10	126255800	126256800	1.3614998701722478
chr10	126255900	126256900	0.6475887212993691
chr10	126256000	126257000	0.5825564390066342
chr10	126256100	126257100	0.2533629217598822
chr10	126260100	126261100	0.8851375079918571
chr10	126260200	126261200	0.8086784755176152
chr10	126260300	126261300	0.7462574575127767
chr10	126260400	126261400	1.2356960205007694
chr10	126260500	126261500	1.088904731129065
chr10	126260600	126261600	0.6839649016422855
chr10	126260700	126261700	1.2571668353330647
chr10	126260800	126261800	0.7651808628153007
chr10	126260900	126261900	0.6509572243152
chr10	126261000	126262000	0.8854101875979847
chr10	126261100	126262100	1.568593071917194
chr10	126261200	126262200	1.8487416579189309
chr10	126261300	126262300	1.4904765114961005
chr10	126261400	126262400	0.7851250345505866
chr10	126261500	126262500	1.3940929162340978
chr10	126261600	126262600	1.4015482339649794
chr10	126261700	126262700	1.566349716697895
chr10	126261800	126262800	1.5313291496941848
chr10	126261900	126262900	1.6234376036669034
chr10	126262000	126263000	1.594234863310789
chr10	126262100	126263100	1.3431414867135172
chr10	126262200	126263200	1.2925938228615357
chr10	126262300	126263300	1.6194184221050123
chr10	126262400	126263400	2.1363476982954843
chr10	126262500	126263500	1.0367376767729866
chr10	126262600	126263600	1.4403304975533795
chr10	126262700	126263700	1.0616795192014494
chr10	126262800	126263800	1.2231486256173647
chr10	126262900	126263900	0.4656760484003976
chr10	126264100	126265100	-0.02505665799630001
chr10	126264200	126265200	-0.8114536641581089
chr10	126264300	126265300	-0.04471798864326298
chr10	126264400	126265400	-0.08923700051825569
chr10	126264500	126265500	0.0993935218367364
chr10	126264600	126265600	0.08332053983036798
chr10	126264700	126265700	-0.06602646996569862
chr10	126264800	126265800	-0.694738313267863
chr10	126264900	126265900	-0.04014286885567222
chr10	126265000	126266000	-0.07586060137722493
chr10	126265100	126266100	1.0370167211271373
chr10	126265200	126266200	1.2111187134014962
chr10	126265300	126266300	0.4812699066767508
chr10	126265400	126266400	0.5156400859869165
chr10	126265500	126266500	0.34601486098381795
chr10	126265600	126266600	0.16676567939383144
chr10	126265700	126266700	0.1257251048389424
chr10	126265800	126266800	0.7387354842785622
chr10	126265900	126266900	0.5535164617887205
chr10	126266000	126267000	1.1548433679273407
chr10	126266100	126267100	1.247913336979403
chr10	126266200	126267200	1.522368045943196
chr10	126266300	126267300	1.5016295371123745
chr10	126266400	126267400	1.7551835257384931
chr10	126266500	126267500	1.967863254833864
chr10	126266600	126267600	2.351054321945589
chr10	126266700	126267700	2.5597723829334456
chr10	126266800	126267800	2.4859647108460603
chr10	126266900	126267900	1.995518368609593
chr10	126267000	126268000	1.0870421602430065
chr10	126267100	126268100	0.16137881784630256
chr10	126267200	126268200	0.5143281017522574
chr10	126267300	126268300	0.8464955138442529
chr10	126267600	126268600	0.5457505125662679
chr10	126267700	126268700	-0.09422337995215496
chr10	126267800	126268800	-1.4029512413695846
chr10	126267900	126268900	-0.7786963199850625
chr10	126268000	126269000	-0.3235475116218107
chr10	126268100	126269100	-0.2444788973829433
chr10	126268200	126269200	0.17568334829100116
chr10	126268300	126269300	0.5932803730282266
chr10	126268400	126269400	0.8460316996248489
chr10	126268500	126269500	-0.06395979363096953
chr10	126268600	126269600	-0.0310745245236411
chr10	126268700	126269700	0.4962994770831578
chr10	126268800	126269800	1.4786191767353285
chr10	126268900	126269900	1.3335140821889282
chr10	126269000	126270000	1.2252272416910344
chr10	126269100	126270100	1.2092958308695787
chr10	126269200	126270200	0.7028627753560759
chr10	126269300	126270300	0.23166807027506395
chr10	126269400	126270400	-0.06353907004681733
chr10	126269500	126270500	1.1579237844722217
chr10	126270000	126271000	0.5799873939096462
chr10	126270100	126271100	0.5704735527220921
chr10	126270200	126271200	1.34125540921865
chr10	126270300	126271300	1.6559174951507316
chr10	126270400	126271400	1.8439666105171282
chr10	126270500	126271500	2.3743041786671246
chr10	126270600	126271600	2.2657367994676543
chr10	126270700	126271700	2.606314838142646
chr10	126270800	126271800	2.7881908527374164
chr10	126270900	126271900	3.019340858563736
chr10	126271000	126272000	2.768273523327451
chr10	126271100	126272100	2.8131512852712395
chr10	126271200	126272200	2.453274197583432
chr10	126271300	126272300	2.946649610167685
chr10	126271400	126272400	2.846076590315731
chr10	126271500	126272500	2.1335540908397435
chr10	126271600	126272600	2.4306288453098137
chr10	126271700	126272700	2.26622877032659
chr10	126271800	126272800	2.6942944712080434
chr10	126271900	126272900	2.1998525914987783
chr10	126272000	126273000	2.2435147408218787
chr10	126272100	126273100	2.6100332819457166
chr10	126272200	126273200	2.6093814341661647
chr10	126272300	126273300	1.7862836630872931
chr10	126272400	126273400	1.8108324735695749
chr10	126272500	126273500	1.847996612059652
chr10	126272600	126273600	1.4404962664605692
chr10	126272700	126273700	1.8796481177037605
chr10	126272800	126273800	1.6480665991510517
chr10	126272900	126273900	2.1608020209264347
chr10	126273000	126274000	2.682610907994867
chr10	126273100	126274100	2.145048922141884
chr10	126273200	126274200	2.1460787365026497
chr10	126273300	126274300	2.5433339717834174
chr10	126273400	126274400	2.4267794702530696
chr10	126273500	126274500	2.455406443498021
chr10	126273600	126274600	2.9232126623407013
chr10	126273700	126274700	2.3730044767111576
chr10	126273800	126274800	2.215676192435606
chr10	126273900	126274900	1.5676520317529308
chr10	126274000	126275000	0.5372364859263064
chr10	126274100	126275100	0.766473578249277
chr10	126274200	126275200	1.2223860211773714
chr10	126274300	126275300	1.234135773854942
chr10	126274400	126275400	1.2334588090030707
chr10	126274500	126275500	1.3305805733635712
chr10	126274600	126275600	1.5177537896947009
chr10	126274700	126275700	0.8890535460927708
chr10	126274800	126275800	0.7993824347154792
chr10	126274900	126275900	0.7776021238284911
chr10	126275000	126276000	0.7137782790089514
chr10	126275100	126276100	0.8311135133514059
chr10	126275200	126276200	0.7682458455666699
chr10	126275300	126276300	0.6846448259824315
chr10	126275400	126276400	0.7438663870938023
chr10	126275500	126276500	0.3108339949391342
chr10	126275600	126276600	-0.031590151646289234
chr10	126275700	126276700	0.5315289637734119
chr10	126275800	126276800	0.67572322398156
chr10	126275900	126276900	0.22404553668988525
chr10	126276000	126277000	0.11832086598270176
chr10	126276100	126277100	-0.1634927428427536
chr10	126276200	126277200	-0.1597279944599564
chr10	126276300	126277300	-1.0116559691214368
chr10	126276400	126277400	-0.8766109009441817
chr10	126276500	126277500	-0.98017386478229
chr10	126276600	126277600	-0.6706816706462637
chr10	126276700	126277700	-0.4077381153232089
chr10	126276800	126277800	-1.0421014549886307
chr10	126276900	126277900	0.2349737951975609
chr10	126277000	126278000	0.26657778098365176
chr10	126277100	126278100	0.7470350225494125
chr10	126277200	126278200	0.2435322766318941
chr10	126277300	126278300	0.7345824299929296
chr10	126277400	126278400	0.4438304243393605
chr10	126277500	126278500	1.298809486999634
chr10	126277600	126278600	1.4615257759381874
chr10	126277700	126278700	1.0084807244306666
chr10	126277800	126278800	1.2335995619124762
chr10	126277900	126278900	0.17923319238513766
chr10	126278000	126279000	0.5903079361424308
chr10	126278100	126279100	0.4560288668660181
chr10	126278200	126279200	0.8415890873617888
chr10	126278300	126279300	1.4679251633662915
chr10	126278400	126279400	1.8191377579197463
chr10	126279500	126280500	0.8746688065527942
chr10	126279600	126280600	1.1758200268500003
chr10	126279700	126280700	1.1752733314511488
chr10	126279800	126280800	1.3059244524882834
chr10	126279900	126280900	1.3335376576471434
chr10	126280000	126281000	1.7171414603744193
chr10	126280100	126281100	1.960029406795213
chr10	126280200	126281200	1.074686722117324
chr10	126280300	126281300	1.7754344286923196
chr10	126280400	126281400	1.678994337110682
chr10	126280500	126281500	1.9710530107094144
chr10	126280600	126281600	1.8096708573429208
chr10	126280700	126281700	1.788002656745019
chr10	126280800	126281800	1.8092418452165704
chr10	126280900	126281900	2.2852091308229268
chr10	126281000	126282000	2.950827229626421
chr10	126281100	126282100	2.9859349700287794
chr10	126281200	126282200	2.6862859238146046
chr10	126281300	126282300	2.451198639330892
chr10	126281400	126282400	2.9151772537607967
chr10	126281500	126282500	2.6126241146050195
chr10	126281600	126282600	2.6334689857224207
chr10	126281700	126282700	2.6146617244455297
chr10	126281800	126282800	2.260274603575467
chr10	126281900	126282900	1.7039340059228163
chr10	126282000	126283000	1.3383159903993012
chr10	126282100	126283100	1.4196243372815582
chr10	126282200	126283200	1.8973832920251985
chr10	126282300	126283300	1.8061887827703087
chr10	126282400	126283400	1.9824180167693857
chr10	126282500	126283500	2.3399531939194067
chr10	126282600	126283600	2.5272898915611948
chr10	126282700	126283700	2.3545072670869365
chr10	126282800	126283800	2.7149303687005686
chr10	126282900	126283900	2.638979258091223
chr10	126283000	126284000	2.4476736880694343
chr10	126283100	126284100	2.170754748755141
chr10	126283200	126284200	2.0882461201542144
chr10	126283300	126284300	2.2349203150530164
chr10	126284400	126285400	2.795896958969316
chr10	126284500	126285500	2.9672040264948225
chr10	126284600	126285600	2.3986242150572314
chr10	126284700	126285700	2.04070084887342
chr10	126284800	126285800	1.9530274699062884
chr10	126284900	126285900	2.8622340294771647
chr10	126285000	126286000	2.377218543964824
chr10	126286000	126287000	1.3930916888182059
chr10	126286100	126287100	1.9352931511022795
chr10	126286200	126287200	2.0541881942903304
chr10	126286300	126287300	2.1992399409027823
chr10	126286400	126287400	1.4990013307907863
chr10	126286500	126287500	2.1604860438765656
chr10	126286600	126287600	2.0071754450649832
chr10	126286700	126287700	2.2718732451808834
chr10	126286800	126287800	2.8213450461925205
chr10	126286900	126287900	2.216783292181593
chr10	126287000	126288000	2.842576828615085
chr10	126287100	126288100	2.0982257993420554
chr10	126287200	126288200	1.984477305069876
chr10	126287300	126288300	1.7778760495913783
chr10	126287400	126288400	1.7378099387615864
chr10	126287500	126288500	1.7810585448619265
chr10	126287600	126288600	1.6018795324346504
chr10	126287700	126288700	0.9626396859137244
chr10	126287800	126288800	1.2076638937622992
chr10	126287900	126288900	1.3337363005165717
chr10	126288000	126289000	1.597624520983323
chr10	126288100	126289100	1.621556790991224
chr10	126288200	126289200	1.4956210480881689
chr10	126288300	126289300	1.6859940408527745
chr10	126288400	126289400	2.2129106629886115
chr10	126288500	126289500	1.7770328091261745
chr10	126288600	126289600	1.7231563076712653
chr10	126288700	126289700	1.7521986223935904
chr10	126289500	126290500	0.6324581119404661
chr10	126289600	126290600	0.9785268786568744
chr10	126289700	126290700	1.4810744170677677
chr10	126289800	126290800	1.033317967904037
chr10	126289900	126290900	1.1338603723887537
chr10	126290000	126291000	0.8899685659979407
chr10	126290100	126291100	1.077765209481975
chr10	126290200	126291200	1.4090311164409228
chr10	126290300	126291300	1.5459928288580145
chr10	126290400	126291400	1.5881296447973718
chr10	126290500	126291500	1.5910359788640596
chr10	126290600	126291600	1.807030436016108
chr10	126290700	126291700	1.8486452767587336
chr10	126290800	126291800	2.2577416276619258
chr10	126290900	126291900	2.1128718981644683
chr10	126291000	126292000	2.3006135529117366
chr10	126291100	126292100	2.287399962592213
chr10	126291200	126292200	2.4770238882575124
chr10	126291300	126292300	2.437795053144244
chr10	126291400	126292400	2.6702612758463435
chr10	126291500	126292500	2.9866155023950127
chr10	126291600	126292600	2.548903333890581
chr10	126291700	126292700	2.0226492108922125
chr10	126291800	126292800	1.8252121385930573
chr10	126291900	126292900	1.9745789702402947
chr10	126292000	126293000	2.272152955641055
chr10	126292100	126293100	2.1794052832887254
chr10	126292200	126293200	1.5569698649833392
chr10	126292700	126293700	1.4175300046491297
chr10	126292800	126293800	1.3800588738500674
chr10	126292900	126293900	1.2583324293045186
chr10	126293000	126294000	1.0889082715801222
chr10	126293100	126294100	1.190753174132894
chr10	126293200	126294200	1.0188399165588895
chr10	126293300	126294300	1.4212196393983487
chr10	126293400	126294400	1.6701318195948005
chr10	126293500	126294500	1.6883156166121909
chr10	126293600	126294600	2.0807476288548363
chr10	126293700	126294700	2.813356573357587
chr10	126293800	126294800	3.1895508052495747
chr10	126293900	126294900	3.2463869482133685
chr10	126294000	126295000	3.3654060609343097
chr10	126294100	126295100	3.4891959809601096
chr10	126294200	126295200	3.2871146067666426
chr10	126294300	126295300	3.27802666915708
chr10	126294400	126295400	3.2526224824262
chr10	126294500	126295500	2.6219904357617208
chr10	126294600	126295600	2.5804460827199778
chr10	126294700	126295700	2.1303704187154118
chr10	126294800	126295800	1.8970251804209528
chr10	126294900	126295900	2.1625938003065084
chr10	126295000	126296000	2.691811365546075
chr10	126295100	126296100	2.529700539602082
chr10	126295200	126296200	3.206227580249766
chr10	126295300	126296300	3.0879046530041725
chr10	126295400	126296400	3.093895195705129
chr10	126295500	126296500	3.0655142017140258
chr10	126295600	126296600	2.5119027411489188
chr10	126295700	126296700	2.582979994983606
chr10	126295800	126296800	2.8048118139242204
chr10	126295900	126296900	2.271667584907428
chr10	126296000	126297000	1.3776993688712318
chr10	126296100	126297100	1.4447758145980776
chr10	126296200	126297200	0.8149334265990409
chr10	126296300	126297300	0.6015851894721199
chr10	126296400	126297400	0.2972369018942717
chr10	126296500	126297500	0.189776078341288
chr10	126296600	126297600	0.1888733498680077
chr10	126296700	126297700	-0.33971393401856104
chr10	126296800	126297800	-0.3914420127659651
chr10	126296900	126297900	-0.2013365131567878
chr10	126297000	126298000	0.13977273771284698
chr10	126297100	126298100	0.3172949667639647
chr10	126297200	126298200	0.694640611171792
chr10	126297300	126298300	1.1907907868069396
chr10	126297400	126298400	1.4061884038755048
chr10	126297500	126298500	1.9246710375931968
chr10	126297600	126298600	2.270767189887257
chr10	126297700	126298700	2.5967411008924346
chr10	126297800	126298800	2.4329393553229486
chr10	126297900	126298900	2.3158211203952326
chr10	126298000	126299000	1.9194791897023165
chr10	126298100	126299100	1.5509496925646928
chr10	126298200	126299200	1.5802363584843375
chr10	126298300	126299300	1.0729455789763644
chr10	126298400	126299400	0.9624151812699152
chr10	126298500	126299500	0.6585627700456631
chr10	126298600	126299600	0.8922311705568038
chr10	126298700	126299700	0.3846508010514532
chr10	126298800	126299800	0.5449544339029682
chr10	126298900	126299900	0.03256773239740282
chr10	126299000	126300000	-0.11512032102854815
chr10	126299100	126300100	0.1747823799109124
chr10	126299200	126300200	0.5404277118540015
chr10	126299300	126300300	0.5990118020407034
chr10	126299400	126300400	0.7251218422132379
chr10	126299500	126300500	0.8663959037375488
chr10	126299600	126300600	0.9424429875894352
chr10	126299700	126300700	1.5266679154579934
chr10	126299800	126300800	1.2954547857650272
chr10	126299900	126300900	2.0545006124262883
chr10	126300000	126301000	2.680915394187746
chr10	126300100	126301100	2.1935717243747948
chr10	126300200	126301200	1.5151963468363383
chr10	126300300	126301300	1.2898553727455653
chr10	126300400	126301400	1.2838362378852242
chr10	126300500	126301500	1.1124735581294551
chr10	126300600	126301600	0.4413413071934243
chr10	126300700	126301700	0.1885426058068365
chr10	126300800	126301800	0.29284576550175545
chr10	126300900	126301900	0.8257889072321898
chr10	126301000	126302000	1.0022049262188382
chr10	126301100	126302100	1.2571543410256314
chr10	126301200	126302200	1.705669982735596
chr10	126301300	126302300	2.092943825842594
chr10	126301400	126302400	2.3641685929032024
chr10	126301500	126302500	2.5306232623558405
chr10	126301600	126302600	2.757964931112681
chr10	126301700	126302700	2.8230922521084727
chr10	126301800	126302800	2.7868834844966734
chr10	126301900	126302900	2.4189824347283206
chr10	126302000	126303000	2.759674373312547
chr10	126302100	126303100	2.555985534843877
chr10	126302200	126303200	2.629568677872244
chr10	126302300	126303300	2.039660094793352
chr10	126302400	126303400	2.108214825090756
chr10	126302500	126303500	1.8139924910239744
chr10	126302600	126303600	1.822506542255728
chr10	126302700	126303700	2.2519389086903168
chr10	126302800	126303800	2.2601054227787767
chr10	126302900	126303900	2.2074219489590554
chr10	126303000	126304000	1.123388613509955
chr10	126303100	126304100	1.3647896033829514
chr10	126303200	126304200	1.3722982583775112
chr10	126303300	126304300	1.7488456138898842
chr10	126303400	126304400	1.446885387870366
chr10	126303500	126304500	1.6594888798769232
chr10	126303600	126304600	1.3311496643861167
chr10	126303700	126304700	1.0077132305294474
chr10	126303800	126304800	0.6014301209520183
chr10	126304300	126305300	0.8125558721664541
chr10	126304400	126305400	0.504165172576047
chr10	126304500	126305500	0.055504493020690576
chr10	126304600	126305600	0.5004520344673468
chr10	126304700	126305700	0.39534264540249225
chr10	126304800	126305800	0.4349826702256612
chr10	126304900	126305900	1.0225347685923645
chr10	126305000	126306000	0.5540926998028791
chr10	126305100	126306100	0.6696119320874265
chr10	126305200	126306200	0.6899209058465027
chr10	126305300	126306300	1.033916957387679
chr10	126305400	126306400	1.5884442870514233
chr10	126305500	126306500	1.7516050486022947
chr10	126305600	126306600	1.5076426901241506
chr10	126305700	126306700	1.383739598509338
chr10	126305800	126306800	1.6334848810510338
chr10	126305900	126306900	1.2355278470165858
chr10	126306000	126307000	1.1343395966361918
chr10	126306100	126307100	1.1963422405694522
chr10	126306200	126307200	0.7595973734187893
chr10	126306300	126307300	0.4911065379365969
chr10	126306400	126307400	-0.1279935118913865
chr10	126306500	126307500	-0.0903621209491262
chr10	126306600	126307600	0.2695552861724994
chr10	126306700	126307700	1.1692499587885512
chr10	126306800	126307800	1.2258183418366009
chr10	126306900	126307900	1.2089166452901636
chr10	126307000	126308000	1.5941880058056817
chr10	126307100	126308100	1.6793972949246116
chr10	126307200	126308200	1.6681599672042335
chr10	126307300	126308300	1.7439269107295683
chr10	126307400	126308400	1.884302971235173
chr10	126307500	126308500	1.8217390002431475
chr10	126307600	126308600	1.5962326764764976
chr10	126307700	126308700	0.8474759013108417
chr10	126307800	126308800	-0.2462137308243512
chr10	126307900	126308900	0.06053429891098505
chr10	126308000	126309000	-0.27576615412258054
chr10	126308100	126309100	-0.5833023033474567
chr10	126308200	126309200	-0.9109651200982812
chr10	126308300	126309300	-0.5696097258684754
chr10	126308400	126309400	-0.2314773616013479
chr10	126308500	126309500	0.37118959391371203
chr10	126308600	126309600	0.0774407050043198
chr10	126308700	126309700	-0.0055257780224185465
chr10	126308800	126309800	0.4654890100753426
chr10	126308900	126309900	0.6623172576978049
chr10	126309000	126310000	0.6572626138568812
chr10	126309100	126310100	0.7901844516649531
chr10	126310200	126311200	1.5989143888295343
chr10	126310300	126311300	2.185034986772583
chr10	126310400	126311400	2.026725240118044
chr10	126310500	126311500	1.8427921260868312
chr10	126310600	126311600	1.6711048948033118
chr10	126310700	126311700	1.678479543637225
chr10	126310800	126311800	1.7678116798514965
chr10	126310900	126311900	1.9416572121746087
chr10	126311000	126312000	1.906598964349089
chr10	126311100	126312100	2.0539174805406577
chr10	126311200	126312200	1.3152143170933597
chr10	126311300	126312300	0.6579159513057699
chr10	126311400	126312400	0.052806017233254635
chr10	126311500	126312500	1.0337154315512591
chr10	126311600	126312600	0.6307492305598646
chr10	126311700	126312700	0.76309713074912
chr10	126311800	126312800	1.2370926617305242
chr10	126311900	126312900	1.7766258874068364
chr10	126312000	126313000	1.8935090772836471
chr10	126312100	126313100	1.846412079264068
chr10	126312200	126313200	1.827690662780942
chr10	126312300	126313300	1.8651203788613704
chr10	126312400	126313400	1.6032849499820812
chr10	126312500	126313500	0.7450406566623571
chr10	126312600	126313600	1.1909299687469952
chr10	126312700	126313700	1.2343419005985792
chr10	126312800	126313800	0.9463069787028596
chr10	126312900	126313900	0.6377169368381217
chr10	126313000	126314000	0.7975966530059552
chr10	126313100	126314100	1.1886168408893736
chr10	126313200	126314200	1.1505757037616422
chr10	126313300	126314300	1.734401965257972
chr10	126313400	126314400	2.3682499307514044
chr10	126313500	126314500	2.651116604138588
chr10	126313600	126314600	2.4874106754378684
chr10	126313700	126314700	2.4652904739130763
chr10	126313800	126314800	2.7568260734230146
chr10	126313900	126314900	3.0592446207806194
chr10	126314000	126315000	2.986718733867053
chr10	126314100	126315100	2.6887785848418804
chr10	126314200	126315200	3.0080714590351025
chr10	126314300	126315300	2.4667742941555897
chr10	126314400	126315400	3.1359713049899787
chr10	126314500	126315500	2.8093201939400148
chr10	126314600	126315600	3.732746567575591
chr10	126314700	126315700	4.186743384737594
chr10	126314800	126315800	3.778166489054856
chr10	126314900	126315900	3.3487092100705933
chr10	126315000	126316000	2.9137142463757404
chr10	126315100	126316100	3.1021559976188837
chr10	126315200	126316200	3.1006255008284045
chr10	126315300	126316300	3.1433753954439747
chr10	126315400	126316400	2.3007155587634225
chr10	126315500	126316500	2.472337066052665
chr10	126315600	126316600	2.025668720103956
chr10	126315700	126316700	1.58168617648299
chr10	126316800	126317800	1.3990751988951935
chr10	126316900	126317900	1.3310628344258562
chr10	126317000	126318000	1.546721744150927
chr10	126317100	126318100	2.1057610082677307
chr10	126317200	126318200	1.987676750012593
chr10	126317300	126318300	1.9167082167910643
chr10	126317400	126318400	2.572156248487852
chr10	126317500	126318500	2.4370542041119125
chr10	126317600	126318600	2.795285892472458
chr10	126317700	126318700	2.7578714352875946
chr10	126317800	126318800	3.0170375429045584
chr10	126317900	126318900	2.4334761772000557
chr10	126318000	126319000	1.848941417792353
chr10	126318500	126319500	0.8226679852990942
chr10	126318600	126319600	0.768856872264518
chr10	126318700	126319700	0.9421947581839702
chr10	126318800	126319800	0.8589891916090634
chr10	126318900	126319900	0.9605105717831248
chr10	126319000	126320000	1.5487471237494486
chr10	126319100	126320100	1.5423723801779128
chr10	126319200	126320200	1.4534277231685715
chr10	126319300	126320300	1.4651595429702655
chr10	126319400	126320400	2.073099235736906
chr10	126319500	126320500	1.7109889660685549
chr10	126319600	126320600	1.7757001132080883
chr10	126319700	126320700	2.232924647447668
chr10	126319800	126320800	2.6628012788338147
chr10	126319900	126320900	2.534340122126019
chr10	126320000	126321000	1.623111201496017
chr10	126320100	126321100	1.8992827141455664
chr10	126320200	126321200	1.7830307593722583
chr10	126320300	126321300	1.7270035627345337
chr10	126320400	126321400	1.4959886839140604
chr10	126320500	126321500	1.4233554783481708
chr10	126320600	126321600	0.6661966134802877
chr10	126320700	126321700	0.03207949549523132
chr10	126320800	126321800	-0.32203882260949745
chr10	126320900	126321900	-0.033600742148441866
chr10	126321600	126322600	1.2149852238053127
chr10	126321900	126322900	1.7978925906925054
chr10	126322000	126323000	2.0429910199061787
chr10	126322100	126323100	2.189291120568388
chr10	126322200	126323200	2.201639325402256
chr10	126322300	126323300	2.1159670548188703
chr10	126322400	126323400	1.7613598052930055
chr10	126322500	126323500	1.5901503117320686
chr10	126322600	126323600	1.2755788650575677
chr10	126322700	126323700	0.7253919293560045
chr10	126322800	126323800	1.1019612734602753
chr10	126322900	126323900	0.7213637407889082
chr10	126323000	126324000	0.6748267858019625
chr10	126323100	126324100	1.1798478129384342
chr10	126323200	126324200	1.1438035753799671
chr10	126323300	126324300	1.0183471655390708
chr10	126323400	126324400	1.2965130955716069
chr10	126323500	126324500	1.34143726141578
chr10	126323600	126324600	2.051692270886474
chr10	126323700	126324700	1.919620749701132
chr10	126323800	126324800	1.759703155223124
chr10	126323900	126324900	2.0440420950982507
chr10	126324000	126325000	1.923994384209782
chr10	126324100	126325100	1.001235247707423
chr10	126324200	126325200	0.9895783234013475
chr10	126324300	126325300	1.0515321236956738
chr10	126324400	126325400	0.7501852430505105
chr10	126324500	126325500	0.7811006025417054
chr10	126324600	126325600	0.2394705727170732
chr10	126324700	126325700	0.3975331289852533
chr10	126324800	126325800	0.012672373789375836
chr10	126324900	126325900	-0.2154089239987413
chr10	126325300	126326300	-1.2805021405777073
chr10	126325400	126326400	-1.0093542054517386
chr10	126325500	126326500	-0.5742817126934009
chr10	126325600	126326600	-0.4969496353156882
chr10	126325700	126326700	0.2411563876424657
chr10	126325800	126326800	0.9301924943157408
chr10	126325900	126326900	1.0710797678343198
chr10	126326000	126327000	1.6705847379720327
chr10	126326100	126327100	2.0553587686696706
chr10	126326200	126327200	2.7517704561115512
chr10	126326300	126327300	2.4911534534448747
chr10	126326400	126327400	3.056643668332256
chr10	126326500	126327500	3.321656071887734
chr10	126326600	126327600	3.4382181985841216
chr10	126326700	126327700	2.9867544372852457
chr10	126326800	126327800	2.5400583680793307
chr10	126326900	126327900	2.4133226691319907
chr10	126327000	126328000	1.8300231397791422
chr10	126327100	126328100	1.3853125049145
chr10	126327200	126328200	1.833025680551934
chr10	126327300	126328300	2.444699609026757
chr10	126327400	126328400	1.9217103263774469
chr10	126327500	126328500	1.7473284051017175
chr10	126327600	126328600	2.0565333025267862
chr10	126327700	126328700	1.8909931614254918
chr10	126327800	126328800	1.6909982808000483
chr10	126327900	126328900	1.7897434322084251
chr10	126328000	126329000	2.269966575928369
chr10	126328100	126329100	2.9019485860218226
chr10	126328200	126329200	2.5088528456246078
chr10	126328300	126329300	2.4626874338711398
chr10	126328400	126329400	2.6264291715762282
chr10	126328500	126329500	1.6694317748758536
chr10	126328600	126329600	1.2627178336903362
chr10	126328700	126329700	1.5447646562035209
chr10	126328800	126329800	1.7406086367126683
chr10	126328900	126329900	1.6250587587517626
chr10	126329000	126330000	0.6644661303211858
chr10	126329100	126330100	0.3283283287548842
chr10	126329200	126330200	0.21786444789048875
chr10	126329300	126330300	-0.12175149180954466
chr10	126329400	126330400	-0.2462518038852813
chr10	126329500	126330500	0.4228245245581029
chr10	126329600	126330600	0.2728067008554494
chr10	126329700	126330700	-0.041332053469652345
chr10	126329800	126330800	0.011133224651583716
chr10	126329900	126330900	0.07738537262687831
chr10	126330000	126331000	0.8244509464806873
chr10	126330100	126331100	1.0830406495306018
chr10	126330200	126331200	1.0195479046007638
chr10	126330300	126331300	1.2808592850163427
chr10	126330400	126331400	1.3040565756889968
chr10	126330500	126331500	0.6254755944186196
chr10	126330600	126331600	0.7566525192328017
chr10	126330700	126331700	0.9599409885253356
chr10	126330800	126331800	0.6604964009015107
chr10	126330900	126331900	0.6656517256227692
chr10	126331000	126332000	0.5785671760722297
chr10	126331100	126332100	1.249449762184464
chr10	126331200	126332200	1.002760267816394
chr10	126331300	126332300	1.2413783000446466
chr10	126331400	126332400	1.2045683181318387
chr10	126331500	126332500	1.7042500234501443
chr10	126331600	126332600	1.545544173334194
chr10	126331700	126332700	1.480974210705613
chr10	126331800	126332800	1.9282527972154493
chr10	126331900	126332900	2.162396277882886
chr10	126332000	126333000	2.135488903259793
chr10	126332700	126333700	2.430953866334959
chr10	126332800	126333800	2.8135346642806964
chr10	126332900	126333900	3.0103159057883304
chr10	126333000	126334000	2.396149166765075
chr10	126333100	126334100	2.023965758035838
chr10	126333200	126334200	1.6094181081163002
chr10	126333300	126334300	1.7583686584025542
chr10	126333400	126334400	1.7914155281991535
chr10	126333500	126334500	2.130922999793373
chr10	126333600	126334600	2.2695764726298946
chr10	126333700	126334700	2.236941504553452
chr10	126333800	126334800	1.785989472565492
chr10	126333900	126334900	1.1186679455557005
chr10	126334000	126335000	1.442910837180553
chr10	126334100	126335100	1.6733342337452544
chr10	126334200	126335200	1.8128011021489208
chr10	126334300	126335300	1.7134432907088266
chr10	126334400	126335400	1.3267286258989262
chr10	126334500	126335500	0.4762794732128224
chr10	126334600	126335600	-0.23849362808328656
chr10	126334700	126335700	-0.26515352496014216
chr10	126334800	126335800	-0.2398941240258225
chr10	126334900	126335900	0.7659976053681024
chr10	126335000	126336000	0.04153307676165289
chr10	126335100	126336100	-0.12555528990152112
chr10	126335200	126336200	0.2996400833923958
chr10	126335300	126336300	0.031680274786782266
chr10	126335400	126336400	-0.04838841014614943
chr10	126335500	126336500	0.13733729671846975
chr10	126335600	126336600	0.3799937783224188
chr10	126335700	126336700	0.050881373883058766
chr10	126335800	126336800	-0.022629222639846687
chr10	126335900	126336900	-0.7734560739419541
chr10	126336600	126337600	0.5660740968695221
chr10	126336700	126337700	0.6202057394886631
chr10	126336800	126337800	-0.3028871373242257
chr10	126336900	126337900	-0.2482536381345164
chr10	126337000	126338000	-0.9045002055230777
chr10	126337100	126338100	-0.5341416144349431
chr10	126337200	126338200	-1.1013787124530647
chr10	126338300	126339300	0.051840772717515485
chr10	126338400	126339400	-0.17298136132076328
chr10	126338500	126339500	0.1484064378712686
chr10	126338600	126339600	0.4059609739900544
chr10	126338700	126339700	0.13609930131201406
chr10	126338800	126339800	0.3516697429283246
chr10	126340800	126341800	1.8364319776168696
chr10	126340900	126341900	1.6731736750681938
chr10	126341000	126342000	1.509997038803334
chr10	126341100	126342100	1.1731317850321274
chr10	126341200	126342200	1.5792713558549056
chr10	126341300	126342300	1.2270005546492246
chr10	126341400	126342400	1.137356172845647
chr10	126341500	126342500	1.3586902331098687
chr10	126341600	126342600	0.9757536895118728
chr10	126341700	126342700	0.7792728907572696
chr10	126341800	126342800	0.6270619771838696
chr10	126341900	126342900	0.5260185435004776
chr10	126342000	126343000	0.2867750741910902
chr10	126342100	126343100	0.26109424536865616
chr10	126343200	126344200	-2.4703028440833843
chr10	126343300	126344300	-3.0321786202836423
chr10	126343400	126344400	-2.5805801609412944
chr10	126343500	126344500	-2.799941405189512
chr10	126343600	126344600	-3.4302945680488364
chr10	126343700	126344700	-3.5751664210575806
chr10	126343800	126344800	-2.9030949169028686
chr10	126343900	126344900	-2.413823435942432
chr10	126344000	126345000	-1.1383871886282904
chr10	126344100	126345100	-1.9231072717488482
chr10	126344200	126345200	-2.1395201354851783
chr10	126344300	126345300	-1.5070805149442297
chr10	126344400	126345400	-1.7188723406290036
chr10	126344500	126345500	-1.7509289065116378
chr10	126344600	126345600	-1.4035963664032531
chr10	126344700	126345700	-0.9478693316052124
chr10	126344800	126345800	-1.2111798051711906
chr10	126344900	126345900	-0.4701391527414891
chr10	126345000	126346000	-1.3516440270889933
chr10	126345100	126346100	-1.236710349248435
chr10	126345200	126346200	-0.6471711984474783
chr10	126345300	126346300	-1.2093399907232694
chr10	126345400	126346400	-1.1477729109715895
chr10	126345500	126346500	-0.6341000250440849
chr10	126345600	126346600	-0.3732878771767845
chr10	126345700	126346700	-0.9079804107934076
chr10	126345800	126346800	-0.7038393569920378
chr10	126345900	126346900	-1.0551775411629656
chr10	126346000	126347000	-0.022913068458705506
chr10	126346100	126347100	0.5855367790145561
chr10	126346200	126347200	0.6480740517683793
chr10	126346300	126347300	0.8227396427634048
chr10	126346400	126347400	0.6964234528938074
chr10	126346500	126347500	0.7626306794311685
chr10	126346600	126347600	-0.046743379032651834
chr10	126346700	126347700	0.28671205835364205
chr10	126346800	126347800	0.30462160672235594
chr10	126346900	126347900	0.2476432048185193
chr10	126347000	126348000	0.22595952084426305
chr10	126347100	126348100	-0.17120384158975432
chr10	126347200	126348200	-0.2725965865706005
chr10	126347300	126348300	0.09353456410440474
chr10	126347400	126348400	0.14431872376972685
chr10	126347500	126348500	0.21595070947369607
chr10	126347600	126348600	1.2946860896726928
chr10	126347700	126348700	0.9251800939749546
chr10	126347800	126348800	1.1494619569833964
chr10	126347900	126348900	1.2179026533141395
chr10	126348000	126349000	1.0653643679193054
chr10	126348100	126349100	1.2686094636521996
chr10	126348200	126349200	1.2430359850727066
chr10	126348300	126349300	1.698118450619311
chr10	126348400	126349400	2.039820108131019
chr10	126348500	126349500	1.9051792574862176
chr10	126348600	126349600	1.4038401604844903
chr10	126348700	126349700	1.725546175801951
chr10	126348800	126349800	1.4866347728704723
chr10	126348900	126349900	1.6894073292434824
chr10	126349000	126350000	1.2887706461875474
chr10	126349100	126350100	1.0772142390608668
chr10	126349200	126350200	0.8211291391678752
chr10	126349300	126350300	0.4273219782542367
chr10	126349400	126350400	0.2580805840463655
chr10	126349500	126350500	0.18414317055413484
chr10	126349600	126350600	0.04991730264343927
chr10	126349700	126350700	-0.228289077174086
chr10	126349800	126350800	-0.20523711052863988
chr10	126350600	126351600	2.1439681252513303
chr10	126350700	126351700	1.866361987867892
chr10	126350800	126351800	1.990120066747552
chr10	126350900	126351900	2.0176611941389764
chr10	126351000	126352000	1.991893121019109
chr10	126351100	126352100	1.8832173668518333
chr10	126351200	126352200	1.758534880992865
chr10	126351300	126352300	1.26086566571474
chr10	126351400	126352400	0.9445650577039888
chr10	126351500	126352500	1.721827015130407
chr10	126351600	126352600	0.9437389856375904
chr10	126351700	126352700	1.4843695026332389
chr10	126351800	126352800	1.5565180679776158
chr10	126351900	126352900	1.6992493820175665
chr10	126352000	126353000	1.8409806585212387
chr10	126352100	126353100	1.2990597155714312
chr10	126352200	126353200	1.2523845786135108
chr10	126352300	126353300	1.3478771825682845
chr10	126352400	126353400	1.5005959975441945
chr10	126352500	126353500	1.7195771571299618
chr10	126352600	126353600	1.5086345016990148
chr10	126352700	126353700	1.0945657808494922
chr10	126352800	126353800	1.114906849518852
chr10	126352900	126353900	0.8986894350197984
chr10	126353000	126354000	0.5532329449706553
chr10	126353100	126354100	0.7496482631499563
chr10	126353200	126354200	0.7276982257897036
chr10	126353300	126354300	0.6461955393433902
chr10	126353400	126354400	-0.15359825551914588
chr10	126353500	126354500	-1.1772033406609077
chr10	126353600	126354600	-0.9471257222294798
chr10	126353700	126354700	-1.0709044168107045
chr10	126353800	126354800	-1.3477338660093832
chr10	126353900	126354900	-0.6570179919459007
chr10	126354000	126355000	-0.9110874130112322
chr10	126354100	126355100	0.13903727835979993
chr10	126354200	126355200	0.15125909500438806
chr10	126354300	126355300	-1.3647608780752247
chr10	126354400	126355400	-0.30676518474438674
chr10	126354500	126355500	0.029002040548111594
chr10	126354600	126355600	0.5045312695383538
chr10	126354700	126355700	0.5098502877711293
chr10	126354800	126355800	0.931099552063774
chr10	126354900	126355900	0.4622131365096735
chr10	126355000	126356000	0.9838525066220185
chr10	126355100	126356100	0.9064788892951706
chr10	126355200	126356200	0.9379977508929128
chr10	126355300	126356300	1.8792893141739184
chr10	126355400	126356400	2.0274710388396504
chr10	126355500	126356500	1.989844906369512
chr10	126355600	126356600	1.7376066532012746
chr10	126355700	126356700	1.8344919019655188
chr10	126355800	126356800	1.8564999717944768
chr10	126355900	126356900	1.8669766470758469
chr10	126356000	126357000	1.6365163763495918
chr10	126356100	126357100	1.4114040110762158
chr10	126356200	126357200	0.9549221692247414
chr10	126356300	126357300	1.1892525247819792
chr10	126356400	126357400	0.7465467356842199
chr10	126356500	126357500	-0.01900799950179833
chr10	126356600	126357600	0.29003680936662685
chr10	126356700	126357700	0.42742196756098105
chr10	126356800	126357800	-0.180359142038156
chr10	126356900	126357900	0.2326561350460297
chr10	126357000	126358000	0.6309837938443592
chr10	126357100	126358100	0.9217266979338952
chr10	126357200	126358200	1.7879429613442417
chr10	126357300	126358300	1.8085841614078015
chr10	126357400	126358400	1.9600469947298915
chr10	126357500	126358500	2.6995589775620443
chr10	126357600	126358600	2.0854563230463583
chr10	126357700	126358700	2.048411448392176
chr10	126357800	126358800	2.094993200804044
chr10	126357900	126358900	1.4706669498380476
chr10	126358000	126359000	1.2990229824280863
chr10	126358100	126359100	1.4064337745712667
chr10	126358200	126359200	0.9312301595003086
chr10	126358300	126359300	0.3810211596054341
chr10	126358400	126359400	0.5042568140531798
chr10	126358500	126359500	0.5846697008467873
chr10	126358600	126359600	1.3666356786490177
chr10	126358700	126359700	1.1942168994636906
chr10	126358800	126359800	1.6843773456828468
chr10	126358900	126359900	2.3116425464528243
chr10	126359000	126360000	1.7223653919880426
chr10	126359100	126360100	1.6181625795696053
chr10	126359200	126360200	2.4161979255687696
chr10	126359300	126360300	2.839928197953927
chr10	126359400	126360400	2.609970335637488
chr10	126359500	126360500	2.9110797203770606
chr10	126359600	126360600	2.4118783177441188
chr10	126359700	126360700	2.532222140435878
chr10	126359800	126360800	2.4186055290260686
chr10	126359900	126360900	1.5265131505222476
chr10	126360000	126361000	2.904480391243127
chr10	126360100	126361100	2.6180861406200786
chr10	126360200	126361200	2.024388105168117
chr10	126360300	126361300	2.039512192141657
chr10	126360400	126361400	2.123503815635913
chr10	126360500	126361500	1.7379458462564483
chr10	126360600	126361600	1.7766621588491538
chr10	126360700	126361700	1.2636054810805768
chr10	126360800	126361800	1.0527611355081
chr10	126360900	126361900	1.452893861752792
chr10	126361000	126362000	0.5887900818189722
chr10	126361100	126362100	0.7508955815038378
chr10	126361200	126362200	0.41659005625753576
chr10	126361300	126362300	0.6022782451399753
chr10	126361400	126362400	0.22002768413626592
chr10	126361500	126362500	0.7106900898814847
chr10	126361600	126362600	0.7760278747050127
chr10	126361700	126362700	1.4176402782687545
chr10	126361800	126362800	1.511519361487796
chr10	126361900	126362900	1.7972733558286629
chr10	126362000	126363000	2.027500206813888
chr10	126362100	126363100	1.7564821054716702
chr10	126362200	126363200	1.9001604950850608
chr10	126362300	126363300	1.4048345252402412
chr10	126362400	126363400	1.3033427552001344
chr10	126362500	126363500	1.1522795333990978
chr10	126362600	126363600	0.8217314361729741
chr10	126362700	126363700	0.8984805803611522
chr10	126362800	126363800	1.0599990184300982
chr10	126362900	126363900	0.5932774660711224
chr10	126363000	126364000	0.3671199844446699
chr10	126363100	126364100	0.34389030214245564
chr10	126363200	126364200	-0.12342686636763416
chr10	126363300	126364300	0.0040492358342615
chr10	126363400	126364400	0.08587201411428191
chr10	126363500	126364500	-0.2851566633691522
chr10	126363600	126364600	-0.6007630962159793
chr10	126363700	126364700	-0.9990260702296672
chr10	126363800	126364800	-3.1495654376773152
chr10	126363900	126364900	-2.7152654171632595
chr10	126364000	126365000	-2.5633237424188304
chr10	126364100	126365100	-2.765271662035972
chr10	126364200	126365200	-1.744438085029395
chr10	126364300	126365300	-1.5664177584727186
chr10	126364400	126365400	-0.9379429406595288
chr10	126364500	126365500	-1.0573891310740058
chr10	126364600	126365600	0.10596395657678624
chr10	126364700	126365700	0.5267992281624782
chr10	126364800	126365800	2.523587817282734
chr10	126364900	126365900	2.3241143708649976
chr10	126365000	126366000	2.5546947143518453
chr10	126365100	126366100	2.97668904587003
chr10	126365200	126366200	3.2749005788151546
chr10	126365300	126366300	3.0974877449013114
chr10	126365400	126366400	2.3091027486126947
chr10	126365500	126366500	2.9383523339576607
chr10	126365600	126366600	2.5456333345553923
chr10	126365700	126366700	2.2308001930138937
chr10	126365800	126366800	1.2036248130672649
chr10	126365900	126366900	1.3512231306535183
chr10	126366000	126367000	1.3218071687573345
chr10	126366100	126367100	1.1946925816056484
chr10	126366200	126367200	0.5383484191605129
chr10	126366300	126367300	0.5271799797939006
chr10	126366400	126367400	1.156184232557637
chr10	126366500	126367500	0.6012458136701206
chr10	126366600	126367600	1.019535144551259
chr10	126366700	126367700	0.8992588645646761
chr10	126366800	126367800	1.4789949006013259
chr10	126366900	126367900	2.2711747129653768
chr10	126367000	126368000	1.9066226295330277
chr10	126367100	126368100	1.6271864916845682
chr10	126367200	126368200	1.2725346472842882
chr10	126367300	126368300	1.415191685225721
chr10	126368400	126369400	-0.7628736657451818
chr10	126368500	126369500	-0.3644154490662153
chr10	126368600	126369600	-0.6641098796794449
chr10	126368700	126369700	-0.7515457366359342
chr10	126368800	126369800	0.00564147815350959
chr10	126368900	126369900	0.4902743441239584
chr10	126369000	126370000	-0.13044472382435793
chr10	126369100	126370100	0.4622894974997313
chr10	126369200	126370200	-0.02956016143594277
chr10	126369300	126370300	-0.00809702779068636
chr10	126369400	126370400	0.11642783003749695
chr10	126369500	126370500	0.0827024953211668
chr10	126369600	126370600	0.08036574655107012
chr10	126369700	126370700	0.4375074693434256
chr10	126369800	126370800	0.1619114817203707
chr10	126369900	126370900	0.11024563350353583
chr10	126370000	126371000	0.9126185227277432
chr10	126370100	126371100	0.8417532759047717
chr10	126370200	126371200	0.7170264069154719
chr10	126370300	126371300	0.9595852633375196
chr10	126370400	126371400	1.2174239086931429
chr10	126370500	126371500	1.2334719058064731
chr10	126370600	126371600	1.3692115373106082
chr10	126370700	126371700	1.1774640167814023
chr10	126370800	126371800	1.5439774928528138
chr10	126370900	126371900	1.4511665450528366
chr10	126371000	126372000	1.2560488704175257
chr10	126371100	126372100	1.5660991954788717
chr10	126371200	126372200	2.474896197008924
chr10	126371300	126372300	2.4297950436846136
chr10	126371400	126372400	2.062526976741612
chr10	126371500	126372500	1.8226413054663528
chr10	126371600	126372600	1.8457452554854128
chr10	126371700	126372700	1.970639254280819
chr10	126371800	126372800	1.7510854213949685
chr10	126371900	126372900	1.787110737418603
chr10	126372000	126373000	1.9979991393994387
chr10	126372100	126373100	1.7290566297222072
chr10	126372200	126373200	1.9642776598291325
chr10	126372300	126373300	2.4942959089546966
chr10	126372400	126373400	2.2652914761064045
chr10	126372500	126373500	2.44679284053152
chr10	126372600	126373600	2.2140713682943143
chr10	126372700	126373700	1.8854897288614487
chr10	126372800	126373800	2.139707359213433
chr10	126372900	126373900	2.5733866126071763
chr10	126373000	126374000	2.4812666118452285
chr10	126373100	126374100	3.0940538768055426
chr10	126373200	126374200	3.203057682200664
chr10	126373300	126374300	2.5417272518449443
chr10	126373400	126374400	3.2344950376696646
chr10	126373500	126374500	3.0352007196768307
chr10	126373600	126374600	2.756653109803327
chr10	126373700	126374700	3.220748446479457
chr10	126373800	126374800	2.5901405300420164
chr10	126373900	126374900	2.493861105794106
chr10	126374000	126375000	2.3176893278389
chr10	126374100	126375100	1.762339146010751
chr10	126374200	126375200	0.7738877989940948
chr10	126374300	126375300	1.5790942653330071
chr10	126374400	126375400	1.5899677971334687
chr10	126374500	126375500	1.7401723531905369
chr10	126374600	126375600	2.1245293407829084
chr10	126375800	126376800	0.6901958490900888
chr10	126375900	126376900	0.8844303090289859
chr10	126376000	126377000	0.7025199999219678
chr10	126376100	126377100	0.8399523997694031
chr10	126376200	126377200	1.1393104135055458
chr10	126376300	126377300	0.8245825408856743
chr10	126376400	126377400	0.892912782588073
chr10	126376500	126377500	0.8137048053943452
chr10	126376600	126377600	1.4375586649277328
chr10	126376700	126377700	1.6701203259822046
chr10	126376800	126377800	1.256825068444658
chr10	126376900	126377900	1.0132755646001428
chr10	126377000	126378000	1.0473174029737227
chr10	126377100	126378100	1.20299418397512
chr10	126377200	126378200	1.3306282044103963
chr10	126377300	126378300	1.726043663534143
chr10	126377400	126378400	1.623005690622492
chr10	126377500	126378500	1.5507125844572582
chr10	126377600	126378600	0.9904357323593348
chr10	126377700	126378700	0.4450283958553494
chr10	126377800	126378800	0.633047231957464
chr10	126377900	126378900	0.642872827521316
chr10	126378000	126379000	0.39348302566213084
chr10	126378100	126379100	-0.2288977168810458
chr10	126378200	126379200	-0.10170360937792262
chr10	126378300	126379300	0.4808857004651298
chr10	126378400	126379400	0.6254593770840335
chr10	126378500	126379500	1.017120939117354
chr10	126378600	126379600	1.1747229977576343
chr10	126378700	126379700	1.0262569036682379
chr10	126378800	126379800	1.0822549048001855
chr10	126378900	126379900	1.4461867136313138
chr10	126379000	126380000	2.024110117025795
chr10	126379100	126380100	2.5213166985592723
chr10	126379200	126380200	2.169837650452048
chr10	126379300	126380300	1.468040396123752
chr10	126379400	126380400	1.16094644334912
chr10	126379500	126380500	1.311717732712453
chr10	126379600	126380600	1.8935226387100368
chr10	126379700	126380700	2.303718858649837
chr10	126379800	126380800	1.4857737668693152
chr10	126379900	126380900	1.0528709431639491
chr10	126380000	126381000	0.4646939814409506
chr10	126380100	126381100	0.4006197406715519
chr10	126380200	126381200	0.14632652360222875
chr10	126380300	126381300	0.247143914583312
chr10	126380400	126381400	0.4862611055525609
chr10	126380500	126381500	0.32437299188088264
chr10	126380600	126381600	-0.01126823007471284
chr10	126380700	126381700	0.07031518048145481
chr10	126380800	126381800	0.7329056340774278
chr10	126380900	126381900	0.8280384034819398
chr10	126381000	126382000	1.0150439360750294
chr10	126381100	126382100	1.2957718094387305
chr10	126381200	126382200	2.118757883909318
chr10	126381300	126382300	2.07614372985749
chr10	126381400	126382400	1.803285088558844
chr10	126381500	126382500	1.6088647238809262
chr10	126381600	126382600	1.8889320888426784
chr10	126381700	126382700	1.3746597206660005
chr10	126381800	126382800	1.7618554413943788
chr10	126381900	126382900	1.7434302847599168
chr10	126382000	126383000	2.082307618197717
chr10	126382100	126383100	2.273215130286088
chr10	126382200	126383200	1.598533052887542
chr10	126382300	126383300	1.5117357701533796
chr10	126382400	126383400	1.2621305335700184
chr10	126382500	126383500	1.5778833570193769
chr10	126382600	126383600	1.4649956253031182
chr10	126382700	126383700	1.7466124618472154
chr10	126382800	126383800	1.5623853679076731
chr10	126382900	126383900	1.249427386242132
chr10	126383000	126384000	1.348725347621778
chr10	126383100	126384100	0.06226902860940889
chr10	126383200	126384200	0.5405113066753197
chr10	126383300	126384300	0.6511347784628487
chr10	126383400	126384400	0.9367558961855064
chr10	126383500	126384500	0.7405953091574237
chr10	126383600	126384600	0.4149868073572861
chr10	126383700	126384700	0.4134970984555569
chr10	126383800	126384800	0.8668548181892586
chr10	126383900	126384900	1.0636546750880609
chr10	126384000	126385000	0.5213167276986391
chr10	126384100	126385100	1.137943383728344
chr10	126384200	126385200	1.073293954239675
chr10	126384300	126385300	1.3664075720033708
chr10	126384400	126385400	1.7647324745584598
chr10	126384500	126385500	2.0529778339745755
chr10	126384600	126385600	1.844150430582328
chr10	126384700	126385700	1.949758403190672
chr10	126384800	126385800	1.7680835350783268
chr10	126384900	126385900	2.2419610139291457
chr10	126385000	126386000	2.7396440049373267
chr10	126385100	126386100	2.733285415088014
chr10	126385200	126386200	2.375151165038332
chr10	126385300	126386300	2.418881335146168
chr10	126385400	126386400	2.1546581252223684
chr10	126385500	126386500	1.7717937561420238
chr10	126385600	126386600	1.7990712432176377
chr10	126385700	126386700	2.0952701858678218
chr10	126385800	126386800	1.7537826577646336
chr10	126385900	126386900	1.6548352541699778
chr10	126386000	126387000	1.4061521942391593
chr10	126386100	126387100	1.9067618941508653
chr10	126386200	126387200	1.89978334380208
chr10	126386300	126387300	1.645217673625064
chr10	126386400	126387400	1.5471011190523876
chr10	126386500	126387500	1.9038693002000548
chr10	126386600	126387600	2.026817113469603
chr10	126386700	126387700	2.021448158597189
chr10	126386800	126387800	2.042573680264033
chr10	126386900	126387900	1.5424345608188663
chr10	126387000	126388000	1.829248631073013
chr10	126387100	126388100	1.9823744314528515
chr10	126387200	126388200	2.8110396888172846
chr10	126387300	126388300	3.5222070918561985
chr10	126387400	126388400	3.5842134085613546
chr10	126387500	126388500	4.127500283517877
chr10	126387600	126388600	4.550397213436751
chr10	126387700	126388700	4.531924480390812
chr10	126387800	126388800	4.658907079075084
chr10	126387900	126388900	5.060868208011999
chr10	126388000	126389000	4.375712756882391
chr10	126388100	126389100	3.85855975774048
chr10	126388200	126389200	3.4295095523421133
chr10	126388300	126389300	2.647303054960644
chr10	126388400	126389400	2.7404151682547973
chr10	126388500	126389500	2.598750388977124
chr10	126388600	126389600	2.8599443630898613
chr10	126388700	126389700	2.028689979906698
chr10	126388800	126389800	1.3435927685371298
chr10	126388900	126389900	0.7683995501184143
chr10	126389000	126390000	1.4261065984019017
chr10	126389100	126390100	1.4365340151854988
chr10	126389200	126390200	1.1389805213356954
chr10	126389300	126390300	1.5216172600003484
chr10	126389400	126390400	1.2466690981005375
chr10	126389500	126390500	1.2855128934738271
chr10	126389600	126390600	0.9758298573164726
chr10	126389700	126390700	1.7631634954337367
chr10	126389800	126390800	2.183611975174157
chr10	126389900	126390900	2.274873680797265
chr10	126390000	126391000	1.5687787617199596
chr10	126390100	126391100	1.3598018649719592
chr10	126390200	126391200	1.5326910053944705
chr10	126390300	126391300	1.5647601505121718
chr10	126390400	126391400	1.7846645756163122
chr10	126390500	126391500	1.5074705177825718
chr10	126390600	126391600	1.0057205783637582
chr10	126390700	126391700	0.7908618210571633
chr10	126390800	126391800	0.5609887733264417
chr10	126390900	126391900	0.6648127674934105
chr10	126391000	126392000	0.9298500080966099
chr10	126391100	126392100	1.1870173750143969
chr10	126391200	126392200	1.4600018688384122
chr10	126391300	126392300	1.591499353630479
chr10	126391400	126392400	2.0805987196428264
chr10	126391500	126392500	1.6801826395081592
chr10	126391600	126392600	2.0075719369361127
chr10	126391700	126392700	2.2880436158834367
chr10	126391800	126392800	2.2182100256059263
chr10	126391900	126392900	2.0776469088549434
chr10	126392000	126393000	2.331255648432545
chr10	126392100	126393100	2.3037662559105114
chr10	126393200	126394200	1.3006451730089457
chr10	126393300	126394300	1.2277251438649146
chr10	126393400	126394400	1.3230098087749476
chr10	126393500	126394500	1.287828137871999
chr10	126393600	126394600	0.9511579431090404
chr10	126393700	126394700	0.9520345599072648
chr10	126393800	126394800	1.3764743904049228
chr10	126393900	126394900	1.317989414159612
chr10	126394000	126395000	1.4061674015615382
chr10	126394100	126395100	1.685594948246813
chr10	126394200	126395200	2.092161260360999
chr10	126394300	126395300	2.1990665103652582
chr10	126394400	126395400	2.1909193606798487
chr10	126394500	126395500	2.073401934314497
chr10	126394600	126395600	2.287989055351084
chr10	126394700	126395700	2.508510483986366
chr10	126394800	126395800	2.7178045304951794
chr10	126394900	126395900	2.9391762659118403
chr10	126395000	126396000	3.1596666080631475
chr10	126395100	126396100	3.0557577222213883
chr10	126395200	126396200	2.6416042600504
chr10	126395300	126396300	2.191481620569847
chr10	126395400	126396400	1.9331461448132403
chr10	126395500	126396500	1.7397609663811109
chr10	126395600	126396600	2.1554247035949565
chr10	126395700	126396700	1.7024555802096484
chr10	126395800	126396800	1.4240047650701928
chr10	126395900	126396900	1.2118369239839415
chr10	126396000	126397000	1.1144033441248444
chr10	126396100	126397100	1.0146738932408768
chr10	126396200	126397200	0.9337491632065072
chr10	126396300	126397300	0.4553062087556224
chr10	126396400	126397400	0.5248470437019627
chr10	126396500	126397500	0.979277501849716
chr10	126396600	126397600	0.34271816308258124
chr10	126396700	126397700	1.1150602028012648
chr10	126396800	126397800	1.1463509659294304
chr10	126396900	126397900	0.5783169594024886
chr10	126397000	126398000	0.1762248807766619
chr10	126397100	126398100	0.5531177382733994
chr10	126397200	126398200	1.059924589882654
chr10	126397300	126398300	1.3652264911331842
chr10	126397400	126398400	1.5506608363371155
chr10	126397500	126398500	1.500278583594369
chr10	126397600	126398600	1.73248572016022
chr10	126397700	126398700	1.3114916104345111
chr10	126398800	126399800	0.9541350562942168
chr10	126398900	126399900	0.9369721743136896
chr10	126399000	126400000	1.6026636559391578
chr10	126399100	126400100	1.857435954025516
chr10	126399200	126400200	2.5730971037714343
chr10	126399300	126400300	2.594386543706681
chr10	126399400	126400400	2.825009082753437
chr10	126399500	126400500	2.6353841056618323
chr10	126399600	126400600	2.537799015088438
chr10	126399700	126400700	2.9250949836403195
chr10	126399800	126400800	3.682263314473924
chr10	126399900	126400900	3.655183938713759
chr10	126400000	126401000	3.4507654195094157
chr10	126400100	126401100	3.3469933588663454
chr10	126400200	126401200	2.8207301302547627
chr10	126400300	126401300	2.341020230634548
chr10	126400400	126401400	2.289148461623478
chr10	126400500	126401500	2.2283919594514034
chr10	126400600	126401600	2.2916396830903403
chr10	126400700	126401700	1.7964289213591913
chr10	126400800	126401800	1.8421788859610384
chr10	126400900	126401900	1.6776542075420544
chr10	126401000	126402000	1.4180513483999333
chr10	126401100	126402100	1.4585098002430088
chr10	126401200	126402200	0.7675106312919887
chr10	126401300	126402300	1.3268008276742025
chr10	126401400	126402400	1.0864368429170586
chr10	126401500	126402500	0.9658793513346462
chr10	126401600	126402600	1.1629398634605232
chr10	126401700	126402700	1.713091621494892
chr10	126401800	126402800	1.9814571564784456
chr10	126401900	126402900	1.7836768029170444
chr10	126402000	126403000	1.8542447975357577
chr10	126402100	126403100	2.123352493400163
chr10	126402200	126403200	2.8544609843562836
chr10	126402300	126403300	3.4108212240046667
chr10	126402400	126403400	4.298968398545327
chr10	126402500	126403500	4.499545973638521
chr10	126402600	126403600	4.419284870882937
chr10	126402700	126403700	4.14120645794066
chr10	126402800	126403800	3.500981023086174
chr10	126402900	126403900	3.755228399094978
chr10	126403000	126404000	3.794816632318934
chr10	126403100	126404100	3.3602481725134887
chr10	126403200	126404200	3.3743428235223485
chr10	126404900	126405900	1.3803280505163371
chr10	126405000	126406000	1.6973075693016892
chr10	126405100	126406100	2.4907553331475802
chr10	126405200	126406200	2.584141070097748
chr10	126405300	126406300	3.0818558409487116
chr10	126405400	126406400	2.9351850611924686
chr10	126405500	126406500	2.5279925294017085
chr10	126405600	126406600	3.07685658816276
chr10	126405700	126406700	3.299229502877424
chr10	126405800	126406800	3.0784097943643025
chr10	126405900	126406900	2.684547081229629
chr10	126406000	126407000	2.5327210692076543
chr10	126406100	126407100	1.865185691209141
chr10	126406200	126407200	1.6651421658499657
chr10	126406300	126407300	1.4637709263091054
chr10	126406400	126407400	1.7267546857830072
chr10	126406500	126407500	2.061738613170637
chr10	126406600	126407600	1.2780702856100254
chr10	126406700	126407700	1.2143666800099209
chr10	126406800	126407800	1.1525342549247142
chr10	126406900	126407900	1.2339043236144651
chr10	126407000	126408000	1.210431297425898
chr10	126407100	126408100	1.4622987237220042
chr10	126407200	126408200	1.3948808715484582
chr10	126407300	126408300	1.118599456831986
chr10	126407400	126408400	1.8859427209951944
chr10	126407500	126408500	1.9471148501321107
chr10	126407600	126408600	2.3609772817701256
chr10	126407700	126408700	2.366626031840397
chr10	126407800	126408800	2.3034226844200814
chr10	126407900	126408900	2.555126656351
chr10	126408000	126409000	3.211973337367066
chr10	126408100	126409100	3.3368744864945072
chr10	126408200	126409200	3.3666151559734585
chr10	126408300	126409300	2.8770094124169434
chr10	126408400	126409400	1.829005219882914
chr10	126408500	126409500	1.8459338207908325
chr10	126408600	126409600	1.4352896304812706
chr10	126408700	126409700	1.3745256290157764
chr10	126408800	126409800	1.6512366140818848
chr10	126408900	126409900	1.1803089982497172
chr10	126409000	126410000	0.5606670062753583
chr10	126409100	126410100	-0.04379947890089824
chr10	126409200	126410200	-0.4879138811729236
chr10	126409300	126410300	0.0913438484322755
chr10	126409400	126410400	0.7167274020952367
chr10	126409500	126410500	0.34345748583896524
chr10	126409600	126410600	0.34165785333838244
chr10	126409700	126410700	0.9198439177968774
chr10	126409800	126410800	1.110558990258068
chr10	126409900	126410900	1.1514581479621329
chr10	126410000	126411000	1.1369271534416672
chr10	126410100	126411100	1.1820512192711154
chr10	126410200	126411200	1.6493236285486708
chr10	126410300	126411300	1.4227369585618803
chr10	126410400	126411400	1.1787649777878857
chr10	126410500	126411500	1.394991564700359
chr10	126410600	126411600	1.5283850804521226
chr10	126410700	126411700	1.844941493839653
chr10	126410800	126411800	2.234257840320547
chr10	126410900	126411900	2.1448845796043066
chr10	126411000	126412000	2.3591372794386265
chr10	126411100	126412100	2.5004308304524008
chr10	126411200	126412200	2.4929056769435483
chr10	126411300	126412300	2.486311499423373
chr10	126411400	126412400	2.7118088487658842
chr10	126411500	126412500	3.186251237842165
chr10	126411600	126412600	2.8553665803773147
chr10	126411700	126412700	2.265319548336049
chr10	126411800	126412800	1.398777728021985
chr10	126411900	126412900	1.8758473445204835
chr10	126412000	126413000	2.381187608520912
chr10	126412100	126413100	2.2802232467176027
chr10	126412200	126413200	2.4775342033716434
chr10	126412300	126413300	2.9108682541509823
chr10	126412400	126413400	2.919255162834109
chr10	126412500	126413500	2.743628701604859
chr10	126412600	126413600	2.660258517114497
chr10	126412700	126413700	2.254576773862892
chr10	126412800	126413800	2.260953562006545
chr10	126412900	126413900	2.2470412860495097
chr10	126413000	126414000	1.5596953099700868
chr10	126413100	126414100	1.4841373638014286
chr10	126413200	126414200	0.5667283554386288
chr10	126413300	126414300	0.02865891255984204
chr10	126413400	126414400	0.2319349537246129
chr10	126413500	126414500	0.02903248954302976
chr10	126413600	126414600	0.3427550804163106
chr10	126413700	126414700	0.369005451587888
chr10	126413800	126414800	0.310395972343788
chr10	126413900	126414900	-0.05259408195974219
chr10	126414000	126415000	-0.12017336669299006
chr10	126414100	126415100	-0.096836718967876
chr10	126414200	126415200	0.6900363425552829
chr10	126414300	126415300	0.7684081551966969
chr10	126414400	126415400	0.2379630428736816
chr10	126414500	126415500	0.3003924427005825
chr10	126414600	126415600	0.13489605761655696
chr10	126414700	126415700	0.4697030367996511
chr10	126414800	126415800	-0.4606177105324749
chr10	126414900	126415900	-0.5405070692064478
chr10	126415000	126416000	-0.19818477823143296
chr10	126415100	126416100	0.7161413968743756
chr10	126415200	126416200	0.7622831210674447
chr10	126415300	126416300	0.9045982573660348
chr10	126415400	126416400	0.7107508147707685
chr10	126415500	126416500	0.0096514532941726
chr10	126415600	126416600	0.10184455246204747
chr10	126415700	126416700	-0.05586355804525458
chr10	126415800	126416800	0.8734694557978065
chr10	126415900	126416900	0.9527391329545112
chr10	126416000	126417000	1.508556689811406
chr10	126416100	126417100	1.0927270440315893
chr10	126416200	126417200	1.4182754152850798
chr10	126416300	126417300	1.0654144639133196
chr10	126416400	126417400	1.4592939540043586
chr10	126416500	126417500	2.096525277640452
chr10	126416600	126417600	2.6047306375571235
chr10	126416700	126417700	3.0496434224832636
chr10	126416800	126417800	3.473915707327372
chr10	126416900	126417900	3.951402316277924
chr10	126418100	126419100	1.0484126305026866
chr10	126418200	126419200	0.7859450038983388
chr10	126418300	126419300	1.8235090579948643
chr10	126418400	126419400	2.551218476093546
chr10	126418500	126419500	2.8679918037602783
chr10	126418600	126419600	3.3821413632335062
chr10	126418700	126419700	2.7294519321080863
chr10	126418800	126419800	2.5400562229673262
chr10	126418900	126419900	1.9747371806988847
chr10	126419000	126420000	1.476592310958752
chr10	126419100	126420100	2.204930402270956
chr10	126419200	126420200	2.3861708395057293
chr10	126419300	126420300	1.9903072639660693
chr10	126419400	126420400	1.5161468297598104
chr10	126419500	126420500	1.4706140682655895
chr10	126419600	126420600	0.9504756807948658
chr10	126419700	126420700	1.4271053994967158
chr10	126419800	126420800	1.4013935823356083
chr10	126419900	126420900	1.5611010361387052
chr10	126420000	126421000	1.4548198521693045
chr10	126420100	126421100	0.7061326454644539
chr10	126420200	126421200	1.2706672720027123
chr10	126420300	126421300	1.4865498029094542
chr10	126420400	126421400	1.2509337143453072
chr10	126420500	126421500	1.20667883257484
chr10	126420600	126421600	1.5482374025910757
chr10	126420700	126421700	1.880189280177988
chr10	126420800	126421800	2.1871024409318744
chr10	126420900	126421900	2.6275577827215413
chr10	126421000	126422000	2.9623658428019404
chr10	126421100	126422100	3.4832081105799
chr10	126421200	126422200	3.102531592594393
chr10	126421300	126422300	2.6971993398490484
chr10	126421400	126422400	2.8211349980336897
chr10	126421500	126422500	2.9264037692585654
chr10	126421600	126422600	2.7180757016599046
chr10	126421700	126422700	2.286117914867224
chr10	126421800	126422800	1.7652223801707962
chr10	126421900	126422900	1.6468992818408177
chr10	126422000	126423000	1.6744797110530971
chr10	126422100	126423100	1.340691092114736
chr10	126422200	126423200	1.6361605099899856
chr10	126422300	126423300	1.809088330775064
chr10	126422400	126423400	1.872386007424608
chr10	126422500	126423500	2.1384048329934164
chr10	126422600	126423600	1.6634258016419
chr10	126422700	126423700	1.3001855647067402
chr10	126422800	126423800	1.8957436959575882
chr10	126422900	126423900	1.1147642526005863
chr10	126423000	126424000	1.1506896160836033
chr10	126423100	126424100	1.160697595204848
chr10	126423200	126424200	0.3609870363713068
chr10	126423300	126424300	0.15268666999183356
chr10	126423400	126424400	0.3343726053279498
chr10	126423500	126424500	0.33240795561393344
chr10	126423600	126424600	1.1395443337034952
chr10	126423700	126424700	1.9378781368558675
chr10	126423800	126424800	2.2452901089518025
chr10	126423900	126424900	2.624983427708378
chr10	126424000	126425000	2.6668654944776264
chr10	126424100	126425100	2.7010204995725724
chr10	126424200	126425200	2.6075224168464457
chr10	126424300	126425300	2.3203663900658857
chr10	126424400	126425400	1.822748951002657
chr10	126424500	126425500	1.5391141547879352
chr10	126424600	126425600	0.5264929684158174
chr10	126424700	126425700	0.5185445175710672
chr10	126424800	126425800	0.13337846725549615
chr10	126424900	126425900	0.9529296053294368
chr10	126425000	126426000	0.8357090325867996
chr10	126425100	126426100	0.6778853000381629
chr10	126425200	126426200	1.2545845697287732
chr10	126425300	126426300	1.79971976251728
chr10	126425400	126426400	2.2527270344448818
chr10	126425500	126426500	2.3750384096985164
chr10	126425600	126426600	2.7757813018487534
chr10	126425700	126426700	2.5488924566261315
chr10	126425800	126426800	2.773202951560392
chr10	126425900	126426900	2.0693798653375457
chr10	126426000	126427000	2.1680840118764735
chr10	126426100	126427100	2.369148611256453
chr10	126426200	126427200	2.3883300089046915
chr10	126426300	126427300	2.178086879394284
chr10	126426400	126427400	2.2186167480536967
chr10	126426500	126427500	2.22176077706012
chr10	126426600	126427600	3.03785897884736
chr10	126426700	126427700	2.7065245464994447
chr10	126426800	126427800	2.092896137563576
chr10	126426900	126427900	2.3070827152190096
chr10	126427000	126428000	1.9885039607793906
chr10	126427100	126428100	1.8696192176199904
chr10	126427200	126428200	1.7611290707074987
chr10	126427300	126428300	1.5211987132002909
chr10	126427400	126428400	1.3829341581116854
chr10	126427500	126428500	1.412542550961341
chr10	126427600	126428600	1.2051166630050294
chr10	126427700	126428700	1.4206110712084292
chr10	126427800	126428800	1.8189708399437383
chr10	126427900	126428900	1.949739005136708
chr10	126428000	126429000	2.5561004039393604
chr10	126428100	126429100	2.344619744258009
chr10	126428200	126429200	2.08952111003714
chr10	126428300	126429300	2.6475337713527747
chr10	126428400	126429400	2.8456452072601763
chr10	126428500	126429500	2.5785088457994605
chr10	126428600	126429600	1.957265932022152
chr10	126428700	126429700	2.2266277918279496
chr10	126428800	126429800	1.9078783066085607
chr10	126428900	126429900	1.980143232931916
chr10	126429000	126430000	1.9157100244944196
chr10	126429100	126430100	1.682338164109137
chr10	126429200	126430200	1.9281907929859745
chr10	126429300	126430300	1.6941412070272062
chr10	126429400	126430400	1.6952058872208686
chr10	126429500	126430500	2.2402518956951707
chr10	126429600	126430600	2.3997249460195387
chr10	126429700	126430700	2.486874225570054
chr10	126429800	126430800	2.4395231883422337
chr10	126429900	126430900	2.3005339574065373
chr10	126430000	126431000	2.2020732488544676
chr10	126430100	126431100	2.1557032184855056
chr10	126430200	126431200	2.1671763543124607
chr10	126430300	126431300	2.1765097270089915
chr10	126430400	126431400	1.6948171700258732
chr10	126430500	126431500	1.4739510375450562
chr10	126430600	126431600	1.710458178790612
chr10	126430700	126431700	1.3995844966100135
chr10	126430800	126431800	1.8229784099199111
chr10	126430900	126431900	1.6655876109765466
chr10	126431000	126432000	1.319792730436927
chr10	126431100	126432100	1.8927696173645303
chr10	126431200	126432200	1.7361462671740169
chr10	126431300	126432300	1.5676572961657005
chr10	126431400	126432400	2.1707240725712107
chr10	126431500	126432500	1.6557638687002656
chr10	126431600	126432600	1.547404576451746
chr10	126431700	126432700	1.5441476891293795
chr10	126431800	126432800	1.6499526649333534
chr10	126431900	126432900	1.7867052251236608
chr10	126432000	126433000	1.5540074925449743
chr10	126432100	126433100	1.279832749590885
chr10	126432200	126433200	1.4952909268798489
chr10	126432300	126433300	1.8423841655372983
chr10	126432400	126433400	1.1089933069909372
chr10	126432500	126433500	1.759595398096309
chr10	126432600	126433600	1.7843871224216798
chr10	126432700	126433700	1.6684070053674624
chr10	126432800	126433800	1.1602633990974134
chr10	126432900	126433900	0.7743616946238913
chr10	126433000	126434000	0.92411767591265
chr10	126433100	126434100	1.1216603226228148
chr10	126433200	126434200	0.8614157601182559
chr10	126433300	126434300	1.159985920420468
chr10	126433400	126434400	1.6004542853243942
chr10	126433500	126434500	1.2559746278218349
chr10	126433600	126434600	0.847144609549199
chr10	126433700	126434700	1.0064824701955242
chr10	126433800	126434800	1.4323807313585162
chr10	126433900	126434900	1.3057753462076556
chr10	126434000	126435000	1.6553251482339981
chr10	126434100	126435100	1.8350996630932703
chr10	126434200	126435200	2.460526151177713
chr10	126434300	126435300	2.0177561314923147
chr10	126434400	126435400	2.0333861409864418
chr10	126434500	126435500	2.1206544625942625
chr10	126434600	126435600	2.3476705692938302
chr10	126434700	126435700	2.9100931498747693
chr10	126434800	126435800	3.2925064137485385
chr10	126434900	126435900	3.116685852295244
chr10	126435000	126436000	2.725405753692913
chr10	126435100	126436100	2.7081520078038803
chr10	126435200	126436200	2.381715885248496
chr10	126435300	126436300	2.447768644229062
chr10	126435400	126436400	2.7110129160474528
chr10	126435500	126436500	2.732433579277977
chr10	126435600	126436600	2.7915331564728385
chr10	126435700	126436700	1.985673165350692
chr10	126435800	126436800	1.1038931825142648
chr10	126435900	126436900	0.8462404115199187
chr10	126436000	126437000	0.9974817107994678
chr10	126436100	126437100	0.5203647311971946
chr10	126436200	126437200	0.4825771762342249
chr10	126436300	126437300	0.11049930249747562
chr10	126436400	126437400	-0.15240931713033845
chr10	126436500	126437500	-0.009234220353495227
chr10	126436600	126437600	-0.4919547979814506
chr10	126436700	126437700	-0.08786191347252965
chr10	126436800	126437800	0.07868786443679057
chr10	126436900	126437900	0.7330163622260107
chr10	126437000	126438000	0.5055125388164163
chr10	126437100	126438100	0.7950326258798412
chr10	126437200	126438200	0.627808106766629
chr10	126437300	126438300	0.7551391388353157
chr10	126438100	126439100	0.8709809357558109
chr10	126438200	126439200	1.3463482325406295
chr10	126438300	126439300	1.897465985034714
chr10	126438400	126439400	1.4604228587406356
chr10	126438500	126439500	1.4188344445941632
chr10	126438600	126439600	1.460613135449346
chr10	126438700	126439700	1.3126111297511898
chr10	126438800	126439800	0.20011432923574746
chr10	126438900	126439900	-0.13535740196199889
chr10	126439000	126440000	0.32019517243058626
chr10	126439100	126440100	0.7294817532410803
chr10	126439200	126440200	0.5210919009607803
chr10	126439300	126440300	0.17332806792740704
chr10	126439400	126440400	0.7624195558831669
chr10	126439500	126440500	0.7047888319290022
chr10	126439600	126440600	0.8078564953786117
chr10	126439700	126440700	1.1756894535648479
chr10	126439800	126440800	1.250564051527849
chr10	126439900	126440900	0.9756880148455568
chr10	126440000	126441000	0.27580710588351726
chr10	126440100	126441100	0.41512075745650506
chr10	126440200	126441200	-0.15471399996327806
chr10	126440300	126441300	-0.6141519152533642
chr10	126440400	126441400	-1.0914995773349856
chr10	126440500	126441500	-0.9902241101172008
chr10	126440600	126441600	-1.1152866048629702
chr10	126440700	126441700	-1.4710418994596108
chr10	126440800	126441800	-1.2500257262173686
chr10	126440900	126441900	-1.1735586836709613
chr10	126441000	126442000	-0.8363442608716668
chr10	126442900	126443900	0.2898077690330419
chr10	126443000	126444000	0.5168860483981702
chr10	126443100	126444100	0.8954737860847651
chr10	126443200	126444200	0.3616796559944832
chr10	126443300	126444300	0.5881411358596811
chr10	126443400	126444400	0.6159371292433334
chr10	126443500	126444500	0.7475227411837893
chr10	126443600	126444600	0.5861143598153415
chr10	126443700	126444700	0.586120392460725
chr10	126443800	126444800	0.5745023813911291
chr10	126443900	126444900	-0.0018734140370062888
chr10	126444000	126445000	-0.3949359179220795
chr10	126444100	126445100	-0.5049667639171169
chr10	126444200	126445200	0.0674598051234618
chr10	126444300	126445300	-0.3655810503152315
chr10	126444400	126445400	-0.4493726548717549
chr10	126444500	126445500	-0.9721802586678012
chr10	126444600	126445600	-0.6937927477654582
chr10	126444700	126445700	-0.5386459143053598
chr10	126444800	126445800	-0.3146890419923969
chr10	126444900	126445900	0.5423620554587054
chr10	126445000	126446000	0.820854165225678
chr10	126445100	126446100	0.5515054240391583
chr10	126445200	126446200	0.3551808196379551
chr10	126445300	126446300	0.1815765121100792
chr10	126445400	126446400	0.1875466017935541
chr10	126445500	126446500	1.2454202765574742
chr10	126445600	126446600	0.22106169561154654
chr10	126445700	126446700	0.33979197773016384
chr10	126445800	126446800	-0.12819615600992795
chr10	126445900	126446900	-0.7207427396422912
chr10	126446000	126447000	-0.6163896141437728
chr10	126446100	126447100	0.048465358871579794
chr10	126446200	126447200	0.13401152471552155
chr10	126446300	126447300	0.5222858176692221
chr10	126446400	126447400	0.15232428637309425
chr10	126446500	126447500	-0.15340036688353895
chr10	126446600	126447600	0.7534748556413012
chr10	126446700	126447700	0.5222321201134181
chr10	126446800	126447800	0.4212696909437289
chr10	126446900	126447900	0.5738775578939376
chr10	126447000	126448000	0.6567068978487774
chr10	126448100	126449100	3.5766062513626284
chr10	126448200	126449200	2.869176922522188
chr10	126448300	126449300	3.0386842790310524
chr10	126448400	126449400	2.783150831269224
chr10	126448500	126449500	3.2651687323520986
chr10	126448600	126449600	3.246683022469207
chr10	126448700	126449700	3.2191554591172054
chr10	126448800	126449800	3.2592133642425
chr10	126448900	126449900	3.2885970362701435
chr10	126450000	126451000	1.223190624824428
chr10	126450100	126451100	1.9646808049168007
chr10	126450200	126451200	1.5544294956779492
chr10	126450300	126451300	1.696701231422041
chr10	126450400	126451400	1.87934681567502
chr10	126450500	126451500	2.431741605226508
chr10	126450600	126451600	2.3943609965275647
chr10	126450700	126451700	3.4889090164047794
chr10	126450800	126451800	3.7630172439042138
chr10	126450900	126451900	3.6050068169844818
chr10	126451000	126452000	3.5397444078610625
chr10	126451100	126452100	3.7886790025934896
chr10	126451200	126452200	4.8444516861450495
chr10	126451300	126452300	5.004308872605515
chr10	126451400	126452400	4.7410087034051065
chr10	126451500	126452500	4.541537465282064
chr10	126451600	126452600	4.700560383875561
chr10	126451700	126452700	3.5877806611417054
chr10	126451800	126452800	3.3282307347807403
chr10	126451900	126452900	3.3989148753655285
chr10	126452000	126453000	3.480439144064722
chr10	126452100	126453100	3.4792633264917296
chr10	126452200	126453200	3.222357321190453
chr10	126452300	126453300	3.2423434483400637
chr10	126452400	126453400	3.8244777454307206
chr10	126452500	126453500	3.8582825546394512
chr10	126452600	126453600	4.062722524787097
chr10	126452700	126453700	4.584371160511908
chr10	126452800	126453800	4.987857961988932
chr10	126452900	126453900	5.1345318920024505
chr10	126453000	126454000	4.93138276480546
chr10	126453100	126454100	4.784495891242541
chr10	126453200	126454200	4.577224430253025
chr10	126453300	126454300	4.553868227017347
chr10	126453400	126454400	4.4348932073029035
chr10	126453500	126454500	3.7873061081619737
chr10	126453600	126454600	3.3976614158890377
chr10	126453700	126454700	3.4607549886914835
chr10	126453800	126454800	3.3655784752485274
chr10	126453900	126454900	3.31039804308996
chr10	126454000	126455000	3.453122200637067
chr10	126454100	126455100	3.7736326010396817
chr10	126454200	126455200	3.573493804518824
chr10	126454300	126455300	3.5962472939394643
chr10	126454400	126455400	3.4418852085985927
chr10	126454500	126455500	3.74120933518192
chr10	126454600	126455600	3.9696518158860457
chr10	126454700	126455700	3.430594731846315
chr10	126454800	126455800	2.7290593056088284
chr10	126454900	126455900	2.3451373485584743
chr10	126455000	126456000	2.0937678325674383
chr10	126455100	126456100	1.7657792705833684
chr10	126455900	126456900	4.428826936458858
chr10	126456000	126457000	4.882620459487224
chr10	126456100	126457100	4.964245621251927
chr10	126456200	126457200	4.870687919637446
chr10	126456300	126457300	4.804281525521933
chr10	126456400	126457400	5.325492181842008
chr10	126456500	126457500	5.862072070857412
chr10	126456600	126457600	4.1967983959517365
chr10	126456700	126457700	3.7461673617346607
chr10	126456800	126457800	2.9705594823064887
chr10	126456900	126457900	1.9506567159286723
chr10	126457000	126458000	1.3648983922996805
chr10	126457100	126458100	0.9638044960400148
chr10	126457200	126458200	0.92051434064957
chr10	126457300	126458300	0.6237400350225392
chr10	126457400	126458400	0.40870313436726985
chr10	126457500	126458500	0.5171194560018709
chr10	126457600	126458600	0.7859877232549984
chr10	126457700	126458700	0.6535655337528337
chr10	126457800	126458800	0.7179533051071085
chr10	126457900	126458900	0.7328987076660282
chr10	126458000	126459000	1.000579259494811
chr10	126458100	126459100	1.6368163771673319
chr10	126458200	126459200	2.2422241075365617
chr10	126458300	126459300	2.671435273035128
chr10	126458400	126459400	2.4511428079997204
chr10	126458500	126459500	2.2240307767932355
chr10	126458600	126459600	2.4263745449777767
chr10	126458700	126459700	2.0806624301734944
chr10	126458800	126459800	1.8564770139589792
chr10	126458900	126459900	2.6860752558375385
chr10	126459000	126460000	2.520806668307594
chr10	126459100	126460100	2.0634795028239097
chr10	126459200	126460200	1.4724435513290868
chr10	126459300	126460300	1.3725456698682863
chr10	126459400	126460400	1.317000515942527
chr10	126459500	126460500	1.5008414422432086
chr10	126459600	126460600	1.8054610668761448
chr10	126459700	126460700	2.583155188691316
chr10	126459800	126460800	2.7793635582731184
chr10	126459900	126460900	2.1076466962901117
chr10	126460000	126461000	2.2500352722385832
chr10	126460100	126461100	2.68024911620768
chr10	126460200	126461200	3.109035325155819
chr10	126460300	126461300	2.90750829727998
chr10	126460400	126461400	3.097235068618108
chr10	126460500	126461500	3.0447507333151425
chr10	126460600	126461600	2.686883406192324
chr10	126460700	126461700	2.001006263504572
chr10	126460800	126461800	2.3374410970937927
chr10	126460900	126461900	2.589318798281357
chr10	126461000	126462000	2.8814855561733594
chr10	126461100	126462100	2.2111922602644483
chr10	126461200	126462200	1.6209909859309748
chr10	126461300	126462300	1.5869168823877258
chr10	126461400	126462400	1.7433926136868891
chr10	126461500	126462500	1.3789541230727145
chr10	126461600	126462600	1.4826006680896138
chr10	126461700	126462700	2.4035433809528017
chr10	126461800	126462800	2.4828763592129577
chr10	126461900	126462900	3.0768439307233817
chr10	126462000	126463000	2.394789223305005
chr10	126462100	126463100	2.7187983187421803
chr10	126462200	126463200	2.8928721055693036
chr10	126462300	126463300	3.352678119580345
chr10	126462400	126463400	2.837255521437584
chr10	126462500	126463500	2.9241497202799995
chr10	126462600	126463600	3.3348418467212766
chr10	126462700	126463700	2.861550900749408
chr10	126462800	126463800	2.4353290913697103
chr10	126462900	126463900	1.9322253920814416
chr10	126463000	126464000	2.2065796910446847
chr10	126463100	126464100	2.02553277310036
chr10	126463200	126464200	2.1449878338394748
chr10	126463300	126464300	1.9073330541924949
chr10	126463400	126464400	2.4904479197391662
chr10	126463500	126464500	2.443773444146449
chr10	126463600	126464600	1.842137273057736
chr10	126463700	126464700	2.197686229902491
chr10	126463800	126464800	2.425539418865013
chr10	126463900	126464900	2.5335953355861407
chr10	126464000	126465000	2.382866210518168
chr10	126464100	126465100	2.0525397290342404
chr10	126464200	126465200	1.901812183398661
chr10	126464300	126465300	2.075208099956317
chr10	126464400	126465400	1.4083569605174284
chr10	126464500	126465500	1.7797535369867885
chr10	126464600	126465600	1.7237637420314278
chr10	126464700	126465700	1.6825004358515787
chr10	126464800	126465800	1.681258651546835
chr10	126464900	126465900	2.119207071417406
chr10	126465000	126466000	2.297941954945559
chr10	126465100	126466100	2.569099847232663
chr10	126465200	126466200	2.85216613783
chr10	126465300	126466300	2.5396792335141423
chr10	126465400	126466400	3.099744542579608
chr10	126465500	126466500	2.6913958229548647
chr10	126465600	126466600	2.860689306815257
chr10	126465700	126466700	3.0121983440698084
chr10	126465800	126466800	2.90767508101034
chr10	126465900	126466900	2.2735634238075844
chr10	126466000	126467000	2.2689196170580055
chr10	126466100	126467100	2.3757626587282417
chr10	126466200	126467200	1.4429003974507926
chr10	126466300	126467300	1.2205244901774226
chr10	126466400	126467400	0.8300881592871269
chr10	126466500	126467500	1.0062054469971329
chr10	126466600	126467600	1.4499136011955132
chr10	126466700	126467700	0.9649436763347624
chr10	126466800	126467800	0.8016078830148016
chr10	126466900	126467900	1.2850371718987843
chr10	126467000	126468000	1.6873809528244228
chr10	126467100	126468100	1.9046364996317773
chr10	126467200	126468200	2.3763725384621988
chr10	126467300	126468300	2.2695357849316617
chr10	126467400	126468400	2.836428788830867
chr10	126467500	126468500	2.6756110458687186
chr10	126467600	126468600	2.384699704792456
chr10	126467700	126468700	2.0034613388619382
chr10	126467800	126468800	2.4847349413370705
chr10	126467900	126468900	2.195501400355093
chr10	126468000	126469000	2.205674344804865
chr10	126468100	126469100	2.1520115134426754
chr10	126468200	126469200	2.112551656211253
chr10	126468300	126469300	2.104075842985384
chr10	126468400	126469400	1.5605545457474468
chr10	126468500	126469500	1.9509990120312644
chr10	126468600	126469600	1.9768947612195744
chr10	126468700	126469700	2.43862154466137
chr10	126468800	126469800	2.0877887461577096
chr10	126468900	126469900	2.110035715974466
chr10	126469000	126470000	1.7711109589016976
chr10	126469100	126470100	1.4669644614743205
chr10	126469200	126470200	1.5685051561740335
chr10	126469300	126470300	1.9343776267888169
chr10	126470400	126471400	1.6696945229064442
chr10	126470500	126471500	1.9798616560909623
chr10	126470600	126471600	1.863037825431609
chr10	126470700	126471700	1.8670748714182264
chr10	126470800	126471800	1.6938160151224717
chr10	126470900	126471900	1.4105013134861883
chr10	126471000	126472000	1.6360656482645617
chr10	126471100	126472100	1.7675721956717827
chr10	126471200	126472200	2.3205772816222923
chr10	126471300	126472300	2.1258465443349297
chr10	126471400	126472400	1.753476828115069
chr10	126471500	126472500	2.2371445216120005
chr10	126471600	126472600	2.61166870755614
chr10	126471700	126472700	2.6674191810482704
chr10	126471800	126472800	3.141061196611919
chr10	126471900	126472900	3.6110331555500483
chr10	126472000	126473000	2.7407333566872327
chr10	126472100	126473100	2.4046834457074944
chr10	126472200	126473200	1.743564851400509
chr10	126472300	126473300	1.508567829897857
chr10	126472400	126473400	1.4457304503558588
chr10	126472500	126473500	1.3855666397403144
chr10	126472600	126473600	1.9702599415621247
chr10	126472700	126473700	1.7896723137869943
chr10	126472800	126473800	1.3559737488169916
chr10	126472900	126473900	0.9901796390937811
chr10	126473000	126474000	1.5792803750526505
chr10	126473100	126474100	2.4305392335897253
chr10	126473200	126474200	2.5004933459006344
chr10	126473300	126474300	3.3997287509934746
chr10	126473400	126474400	3.745569550389552
chr10	126473500	126474500	2.8850872657647444
chr10	126473600	126474600	1.8667079629710737
chr10	126473700	126474700	1.7989023804764015
chr10	126473800	126474800	1.7627010168008428
chr10	126473900	126474900	1.4835620503791502
chr10	126474000	126475000	1.5568195712649893
chr10	126474100	126475100	1.101031235246631
chr10	126474200	126475200	1.2601678145671709
chr10	126474300	126475300	0.7593522393737603
chr10	126474400	126475400	0.7384046713061431
chr10	126474500	126475500	1.5813187374974569
chr10	126474600	126475600	1.7488730556394076
chr10	126474700	126475700	1.8913444342480368
chr10	126474800	126475800	2.4376543597623974
chr10	126474900	126475900	3.0060246930279715
chr10	126475000	126476000	3.3362773872585487
chr10	126475100	126476100	3.530879900578558
chr10	126475200	126476200	3.384507978758545
chr10	126475300	126476300	3.404707063834118
chr10	126475400	126476400	3.1336274411989327
chr10	126475500	126476500	2.9010299504204244
chr10	126475600	126476600	3.226630490757804
chr10	126475700	126476700	3.1112827847332007
chr10	126475800	126476800	2.4568839976882697
chr10	126475900	126476900	2.3721197920527617
chr10	126477200	126478200	2.4566632466432825
chr10	126477300	126478300	2.1550957101703982
chr10	126477400	126478400	2.3234938351630805
chr10	126477500	126478500	2.52391280007006
chr10	126477600	126478600	1.8309441100700925
chr10	126477700	126478700	1.5231112299571787
chr10	126477800	126478800	1.8158328695773145
chr10	126477900	126478900	1.6685476115298994
chr10	126478000	126479000	1.669192234139381
chr10	126478100	126479100	1.9148648607850518
chr10	126478200	126479200	2.008992431129985
chr10	126478300	126479300	2.432525790632716
chr10	126478400	126479400	2.4801723138896
chr10	126478500	126479500	2.8346705919189215
chr10	126478600	126479600	3.0023859735186136
chr10	126478700	126479700	2.975797238664849
chr10	126478800	126479800	2.919653513698602
chr10	126478900	126479900	2.700238045380795
chr10	126479000	126480000	2.0701963296002797
chr10	126479100	126480100	1.4955356667527575
chr10	126479200	126480200	1.1410144531336963
chr10	126479300	126480300	1.2874751832186504
chr10	126479400	126480400	1.224378334467668
chr10	126479500	126480500	0.6074027364989294
chr10	126479600	126480600	0.4669694888219403
chr10	126479700	126480700	0.8217842172007792
chr10	126479800	126480800	1.2852326004710035
chr10	126479900	126480900	1.8566783343371438
chr10	126480000	126481000	2.4304595054466143
chr10	126480100	126481100	2.7459359335122584
chr10	126480200	126481200	2.682536380683102
chr10	126480300	126481300	2.2593897411020976
chr10	126480400	126481400	2.584806084385497
chr10	126480500	126481500	2.2379805430942645
chr10	126480600	126481600	2.5537638535894573
chr10	126480700	126481700	1.6254885519709024
chr10	126480800	126481800	0.9939005537129848
chr10	126480900	126481900	0.31252604222668123
chr10	126481000	126482000	0.07918473744327656
chr10	126481100	126482100	-0.27510141833732665
chr10	126481200	126482200	0.18185573447985048
chr10	126481300	126482300	-0.3581585354689569
chr10	126481400	126482400	-0.6351919338483362
chr10	126481500	126482500	-0.2434627783687001
chr10	126481600	126482600	-0.3875943412561546
chr10	126481700	126482700	0.4860608557467882
chr10	126481800	126482800	1.114439312137559
chr10	126481900	126482900	1.1946440890842698
chr10	126482000	126483000	1.176319985013615
chr10	126482100	126483100	1.3463858997370934
chr10	126482200	126483200	1.0443287668794814
chr10	126482300	126483300	1.3164040803807149
chr10	126482400	126483400	0.9969626633810942
chr10	126482500	126483500	0.8043853164974015
chr10	126482600	126483600	0.9138774412408556
chr10	126482700	126483700	0.2388621099977622
chr10	126482800	126483800	-0.8081087085718498
chr10	126482900	126483900	-0.5070818591169439
chr10	126483000	126484000	-0.30423189180632476
chr10	126483100	126484100	-0.8481826622450784
chr10	126483200	126484200	-1.0774576966445228
chr10	126483300	126484300	-0.7537200750152923
chr10	126483400	126484400	-0.23049921797510026
chr10	126483500	126484500	-0.01787865424430795
chr10	126483600	126484600	0.1843885090407224
chr10	126483700	126484700	0.3697747780463692
chr10	126483800	126484800	0.7822376212049592
chr10	126483900	126484900	1.244832720866189
chr10	126484000	126485000	1.3122675377028028
chr10	126484100	126485100	1.9894627788566803
chr10	126484200	126485200	1.8008826915137224
chr10	126484300	126485300	1.8727460993891945
chr10	126484400	126485400	1.5023893158517996
chr10	126484500	126485500	1.6964054393100374
chr10	126484600	126485600	1.1903452322812471
chr10	126484700	126485700	1.0826487458952456
chr10	126484800	126485800	1.7737635734019128
chr10	126484900	126485900	1.1236942923096211
chr10	126485000	126486000	0.7615171402221671
chr10	126485100	126486100	0.7191835293618386
chr10	126485200	126486200	1.3523999174512158
chr10	126485300	126486300	1.4055801170183135
chr10	126485400	126486400	1.2960757280273842
chr10	126485500	126486500	0.6909363731154551
chr10	126485600	126486600	1.0331474317589215
chr10	126485700	126486700	1.5264750785615486
chr10	126485800	126486800	0.6225504970384624
chr10	126485900	126486900	1.286394804832247
chr10	126486000	126487000	1.250341483737511
chr10	126486100	126487100	1.0565283479358971
chr10	126487200	126488200	1.219104206003971
chr10	126487300	126488300	1.176596654326972
chr10	126487400	126488400	0.9809606295908976
chr10	126487500	126488500	0.6651401768631933
chr10	126487600	126488600	0.8973864428133047
chr10	126487700	126488700	2.027568855337828
chr10	126487800	126488800	2.2442213327344414
chr10	126487900	126488900	2.3449471295054907
chr10	126488000	126489000	1.7934292706083554
chr10	126488100	126489100	1.7985078044771274
chr10	126488200	126489200	0.7368441655521544
chr10	126488300	126489300	-0.02673367953944977
chr10	126488400	126489400	-0.14493178686926134
chr10	126488500	126489500	0.5111972364143532
chr10	126488600	126489600	0.4161520274131961
chr10	126488700	126489700	-0.329087293676223
chr10	126488800	126489800	-0.29439694272843525
chr10	126488900	126489900	-0.5190405923385047
chr10	126489000	126490000	0.013230114266618421
chr10	126489100	126490100	0.05081445539682047
chr10	126490300	126491300	-2.376751174560513
chr10	126490400	126491400	-3.1144019324647765
chr10	126490500	126491500	-2.9751984526550954
chr10	126490600	126491600	-2.8137297960206338
chr10	126490700	126491700	-2.6530222930205807
chr10	126490800	126491800	-2.697845136183169
chr10	126490900	126491900	-2.6849891305358926
chr10	126491000	126492000	-2.8004847879935206
chr10	126491100	126492100	-1.9888025291668805
chr10	126491200	126492200	-2.097440282725325
chr10	126491600	126492600	0.16424336120338512
chr10	126491700	126492700	-0.06570775298690616
chr10	126491800	126492800	0.4690386966548004
chr10	126491900	126492900	0.9156519609157796
chr10	126492000	126493000	1.077818589529268
chr10	126492100	126493100	1.1246959648723822
chr10	126492200	126493200	1.6201930630538983
chr10	126492300	126493300	1.6743067623531402
chr10	126493200	126494200	1.7008825950813449
chr10	126493300	126494300	1.3537835155934004
chr10	126493400	126494400	1.393782775180532
chr10	126493500	126494500	1.5488706992611971
chr10	126493600	126494600	0.8952376428667813
chr10	126495400	126496400	0.6492814470280027
chr10	126495500	126496500	0.642006563878012
chr10	126495600	126496600	1.1812828687123678
chr10	126495700	126496700	1.0253607671757954
chr10	126495800	126496800	0.9374309799314008
chr10	126495900	126496900	1.0069970755763191
chr10	126496000	126497000	1.0165667517216777
chr10	126496100	126497100	1.3651848171089431
chr10	126496200	126497200	1.9611235193110663
chr10	126496300	126497300	1.3247907300527124
chr10	126496400	126497400	1.8063831369079748
chr10	126496500	126497500	2.118206789792427
chr10	126496600	126497600	1.5057647000275909
chr10	126496700	126497700	1.6152436526450134
chr10	126496800	126497800	1.6866723689872865
chr10	126496900	126497900	1.456706338537268
chr10	126497000	126498000	1.7972178327989052
chr10	126497900	126498900	2.1477004088156697
chr10	126498000	126499000	1.8693197123176797
chr10	126498100	126499100	2.022622850092618
chr10	126498200	126499200	2.2046418470862674
chr10	126498300	126499300	1.7117664592821669
chr10	126498400	126499400	1.5585102210098225
chr10	126498500	126499500	1.4629200364417407
chr10	126498600	126499600	1.6278950822679434
chr10	126498700	126499700	1.5662778578558554
chr10	126498800	126499800	2.198987904777717
chr10	126498900	126499900	2.050942796422538
chr10	126499000	126500000	2.7372013267685773
chr10	126499100	126500100	2.8100860707300486
chr10	126499200	126500200	2.2470791121702507
chr10	126499300	126500300	2.380998177941412
chr10	126499400	126500400	2.5258232647926047
chr10	126499500	126500500	2.3667287392187184
chr10	126499600	126500600	2.8391387835613937
chr10	126499700	126500700	2.6943244209871047
chr10	126499800	126500800	2.0813558317617726
chr10	126499900	126500900	2.939235907490567
chr10	126500000	126501000	2.4833272742150103
chr10	126500100	126501100	2.31970558831394
chr10	126500200	126501200	2.647003404546456
chr10	126500300	126501300	2.2398848967485394
chr10	126500400	126501400	2.7774748151165247
chr10	126500500	126501500	1.902394943605163
chr10	126500600	126501600	1.476684202451634
chr10	126500700	126501700	1.7207366915648032
chr10	126500800	126501800	1.7389195441020349
chr10	126500900	126501900	1.3040100261280074
chr10	126501000	126502000	2.124070194202843
chr10	126501100	126502100	2.8440447690679718
chr10	126501200	126502200	2.5471031273438305
chr10	126501300	126502300	2.4536194200160093
chr10	126501400	126502400	1.7325122655205054
chr10	126501500	126502500	2.490711693427079
chr10	126501600	126502600	2.1081595518543352
chr10	126502700	126503700	1.1707989668024086
chr10	126502800	126503800	1.7825773565086822
chr10	126502900	126503900	1.818105055968231
chr10	126503000	126504000	2.1408416395831265
chr10	126503100	126504100	2.7129349233009035
chr10	126503200	126504200	3.1887221350639363
chr10	126503300	126504300	3.4659374245831
chr10	126503400	126504400	3.6089357332157657
chr10	126503500	126504500	3.607744115003261
chr10	126503600	126504600	3.368824588293134
chr10	126503700	126504700	3.0484531905523884
chr10	126503800	126504800	2.7712627791463738
chr10	126503900	126504900	3.689376941341597
chr10	126504000	126505000	4.099186593080645
chr10	126504100	126505100	3.4550316788804167
chr10	126504200	126505200	3.494966734675275
chr10	126504300	126505300	3.52714972320556
chr10	126504400	126505400	3.175991359272135
chr10	126504500	126505500	3.1615572033939188
chr10	126504600	126505600	3.5396400147756584
chr10	126504700	126505700	3.1687805715060384
chr10	126504800	126505800	2.995512524292576
chr10	126504900	126505900	2.6926121716338445
chr10	126505000	126506000	2.129747223136164
chr10	126505100	126506100	2.3942082621987137
chr10	126505200	126506200	1.9391063382985056
chr10	126505300	126506300	1.5117092861218795
chr10	126505400	126506400	1.5689809614119203
chr10	126505500	126506500	1.3419367731402694
chr10	126508400	126509400	1.4958143728295443
chr10	126508500	126509500	1.6167471682920516
chr10	126508600	126509600	1.828464503276748
chr10	126508700	126509700	1.7876733504784932
chr10	126508800	126509800	1.3596940948794134
chr10	126508900	126509900	1.0136039051314545
chr10	126509000	126510000	1.3531427838589054
chr10	126509100	126510100	0.8798616480517873
chr10	126509200	126510200	0.4503004809506893
chr10	126509300	126510300	0.4109453544095501
chr10	126509400	126510400	-0.233667873077222
chr10	126509500	126510500	-0.13403825127290842
chr10	126509600	126510600	-0.08480114095217793
chr10	126509700	126510700	-0.4226702212175652
chr10	126509800	126510800	-0.3629711821257021
chr10	126509900	126510900	0.0678668028623054
chr10	126510000	126511000	-0.7776126391458764
chr10	126510100	126511100	-0.6794621850900189
chr10	126510200	126511200	-0.7044533018879415
chr10	126510300	126511300	-1.1327348868703933
chr10	126510400	126511400	-0.7119688775195917
chr10	126510500	126511500	-0.6474213609929922
chr10	126510600	126511600	-0.6341679749460318
chr10	126510700	126511700	-0.10821343274699458
chr10	126510800	126511800	-0.21226344351709567
chr10	126510900	126511900	-0.2482936275027299
chr10	126511000	126512000	0.20126216780985764
chr10	126511100	126512100	0.3874286670279906
chr10	126511200	126512200	0.7553377754351561
chr10	126511300	126512300	1.3577630468554982
chr10	126512300	126513300	0.7355977250462846
chr10	126512400	126513400	0.23034047900404234
chr10	126512500	126513500	0.007157838275452952
chr10	126512600	126513600	-0.2560970580275889
chr10	126512700	126513700	-0.21265061582427133
chr10	126512800	126513800	-0.9212891490307036
chr10	126512900	126513900	-0.8303439263373179
chr10	126513000	126514000	-0.8814576201298906
chr10	126513100	126514100	-0.6221208172132315
chr10	126513200	126514200	-1.0046215664890097
chr10	126513300	126514300	-0.992611444591877
chr10	126513400	126514400	-1.187836934457602
chr10	126513500	126514500	-1.2006990423019248
chr10	126513600	126514600	-1.1446585127237592
chr10	126513700	126514700	-0.8004010735280144
chr10	126513800	126514800	-0.9802410631960359
chr10	126513900	126514900	-0.4134513225988219
chr10	126514000	126515000	0.00953404129006156
chr10	126514100	126515100	-0.33406535674050386
chr10	126514200	126515200	0.1967089528354978
chr10	126517900	126518900	0.09060731376859242
chr10	126518000	126519000	-0.02162425737068109
chr10	126518100	126519100	0.06472113942554285
chr10	126518200	126519200	-0.02411643015976719
chr10	126518300	126519300	1.2840002602624965
chr10	126518400	126519400	1.0726497300480915
chr10	126518500	126519500	0.7409703853435121
chr10	126518600	126519600	1.8202477528783985
chr10	126518700	126519700	1.5346647682740886
chr10	126518800	126519800	1.5896872660074295
chr10	126518900	126519900	1.7319768416250385
chr10	126519000	126520000	1.5067465282075354
chr10	126519100	126520100	1.1806161944062394
chr10	126519200	126520200	1.4914730692021985
chr10	126519300	126520300	1.2253856171724415
chr10	126519400	126520400	1.5706292899845982
chr10	126519500	126520500	1.9409616251484152
chr10	126519600	126520600	1.5506129859402862
chr10	126519700	126520700	1.8348203241831844
chr10	126519800	126520800	1.8723953493384424
chr10	126519900	126520900	1.6562688072103648
chr10	126520000	126521000	1.6466987177449757
chr10	126520100	126521100	1.9812893615628304
chr10	126520200	126521200	1.5779917099648124
chr10	126520300	126521300	1.239578815010234
chr10	126520400	126521400	1.0570656895891843
chr10	126520500	126521500	0.9368531030754652
chr10	126523600	126524600	0.7770556232602471
chr10	126523700	126524700	0.7191302785866359
chr10	126523800	126524800	0.9102470649755304
chr10	126523900	126524900	1.0562882444198918
chr10	126524000	126525000	1.1786482426357008
chr10	126524100	126525100	1.3189486607012877
chr10	126524200	126525200	1.4287252775080468
chr10	126524300	126525300	1.6513242753116624
chr10	126524400	126525400	1.9830636029942323
chr10	126524500	126525500	1.8287170113249265
chr10	126524600	126525600	1.3652410533058912
chr10	126524700	126525700	1.5241479447383823
chr10	126524800	126525800	1.4409025030896612
chr10	126524900	126525900	1.079737569848419
chr10	126525000	126526000	1.0528395433581332
chr10	126525100	126526100	1.3166358424064473
chr10	126525200	126526200	1.2123935561381285
chr10	126525300	126526300	1.0515062138264413
chr10	126525400	126526400	0.8865021822141744
chr10	126525500	126526500	0.7973149975000149
chr10	126525600	126526600	0.7682778684304765
chr10	126525700	126526700	-0.037789224513146494
chr10	126525800	126526800	-0.02052487219102831
chr10	126525900	126526900	-0.3193532402713106
chr10	126526000	126527000	-0.583723117779777
chr10	126526100	126527100	-1.028126470516311
chr10	126526200	126527200	-0.9217692554242618
chr10	126526300	126527300	-0.9249361610259984
chr10	126526400	126527400	-1.1317647050629178
chr10	126526500	126527500	-0.2404862428040292
chr10	126526600	126527600	0.06272469390175214
chr10	126526700	126527700	0.8821714620454736
chr10	126526800	126527800	1.6366423761160669
chr10	126526900	126527900	1.9641873726093009
chr10	126527000	126528000	1.7021108464408063
chr10	126527100	126528100	2.125406407308635
chr10	126527200	126528200	2.098535815355433
chr10	126527300	126528300	2.0379508831117894
chr10	126527400	126528400	2.234025839891695
chr10	126527500	126528500	1.923696973789348
chr10	126527600	126528600	2.260773487953749
chr10	126527700	126528700	2.0125025053619043
chr10	126527800	126528800	1.8980559622188828
chr10	126527900	126528900	1.8500934444726047
chr10	126528000	126529000	1.8221671911526183
chr10	126528100	126529100	1.2974730529822631
chr10	126528200	126529200	1.0534525607156895
chr10	126528300	126529300	0.8608480073272221
chr10	126528400	126529400	0.5626593188157147
chr10	126528500	126529500	0.12813049547506145
chr10	126528600	126529600	-0.20616060650339324
chr10	126528700	126529700	0.15896797637229246
chr10	126529600	126530600	-0.3568830573385772
chr10	126529700	126530700	-0.9029081236158316
chr10	126529800	126530800	-1.0940569426018587
chr10	126529900	126530900	-1.226093780790534
chr10	126530000	126531000	-0.38591439929806803
chr10	126530100	126531100	-0.38397751400834457
chr10	126530200	126531200	-0.056881706616181776
chr10	126530300	126531300	-0.38569925978300135
chr10	126530400	126531400	-0.4602034856840127
chr10	126530500	126531500	0.0005544910953844751
chr10	126530600	126531600	0.09530163333640773
chr10	126530700	126531700	0.4053166201645511
chr10	126530800	126531800	0.4498677993714877
chr10	126530900	126531900	0.8383752693447988
chr10	126531000	126532000	0.47205419555241723
chr10	126531100	126532100	0.7602718227914486
chr10	126531200	126532200	0.5895348224850538
chr10	126531300	126532300	0.8625369121652859
chr10	126531400	126532400	1.3392560671856084
chr10	126531500	126532500	0.9793858243265628
chr10	126531600	126532600	0.942853274359
chr10	126531700	126532700	1.0625437227924328
chr10	126531800	126532800	1.3769728900624985
chr10	126534800	126535800	2.0584396804548506
chr10	126534900	126535900	1.4800651190800618
chr10	126535000	126536000	1.1157963049887432
chr10	126535100	126536100	1.6388329828307753
chr10	126535200	126536200	1.571821985509784
chr10	126535300	126536300	1.4731265957711228
chr10	126535400	126536400	1.4311271336660325
chr10	126535500	126536500	1.4054672248613471
chr10	126535600	126536600	1.3518626023083011
chr10	126535700	126536700	1.2474472649054422
chr10	126535800	126536800	1.2238522025721323
chr10	126535900	126536900	1.1311286636036006
chr10	126536000	126537000	1.5445701488145347
chr10	126536100	126537100	1.3177168280687457
chr10	126536200	126537200	1.4727697751912177
chr10	126536300	126537300	1.236406711492661
chr10	126536400	126537400	0.7270747821784485
chr10	126536500	126537500	0.7805252597087894
chr10	126536600	126537600	1.2511986333077292
chr10	126536700	126537700	1.5005156016607641
chr10	126536800	126537800	1.5477729492477958
chr10	126536900	126537900	1.4779622099903549
chr10	126537000	126538000	1.26917737694121
chr10	126537100	126538100	1.162531888482696
chr10	126537200	126538200	0.19957351781899968
chr10	126537300	126538300	0.774016258161375
chr10	126537400	126538400	1.3837163691955403
chr10	126537500	126538500	1.3261176965369594
chr10	126537600	126538600	0.863653717137193
chr10	126537700	126538700	0.605971177523234
chr10	126537800	126538800	0.11411451942570915
chr10	126537900	126538900	-0.236705203827992
chr10	126538000	126539000	-0.43325599158481837
chr10	126538100	126539100	-0.7340411398274443
chr10	126539400	126540400	-0.8880847245452802
chr10	126539500	126540500	-0.7245125956998371
chr10	126539600	126540600	-0.16326784095969976
chr10	126539700	126540700	0.4183096495987362
chr10	126539900	126540900	0.1806516020318518
chr10	126540700	126541700	0.8853084691711555
chr10	126540800	126541800	1.4412645103722976
chr10	126540900	126541900	1.9402266022891308
chr10	126541000	126542000	2.000000327081402
chr10	126541100	126542100	1.7605474428185115
chr10	126541200	126542200	1.9864680386562688
chr10	126541300	126542300	2.235664206598143
chr10	126541400	126542400	2.493891837898861
chr10	126541500	126542500	2.288954554531148
chr10	126541600	126542600	1.9379174056732733
chr10	126541700	126542700	1.9392854436780784
chr10	126541800	126542800	2.1380653743388742
chr10	126541900	126542900	1.7430079327831962
chr10	126542000	126543000	1.5677236202397133
chr10	126542100	126543100	1.6994709295298744
chr10	126542200	126543200	1.5494952479365405
chr10	126542300	126543300	1.2961612864135883
chr10	126542400	126543400	0.8372804851096954
chr10	126542500	126543500	0.3213102653143833
chr10	126542600	126543600	1.5514223850974291
chr10	126543700	126544700	1.1658650836732745
chr10	126543800	126544800	1.158429453940166
chr10	126543900	126544900	1.1576752124707324
chr10	126544000	126545000	1.465308157297723
chr10	126544100	126545100	1.8936814645083184
chr10	126544200	126545200	2.578487463458313
chr10	126544300	126545300	2.8925670018283585
chr10	126544400	126545400	2.2998174102902604
chr10	126544500	126545500	1.7020398310919234
chr10	126544600	126545600	1.7533783060438746
chr10	126544700	126545700	2.3851911734673803
chr10	126544800	126545800	2.9026416872458034
chr10	126544900	126545900	3.2766950161619834
chr10	126545000	126546000	3.0289664724072862
chr10	126545100	126546100	2.816258696097142
chr10	126545200	126546200	2.168605867101723
chr10	126545300	126546300	1.9851031199324871
chr10	126545400	126546400	2.241705089235394
chr10	126545500	126546500	2.279051753475504
chr10	126545600	126546600	2.547957497813813
chr10	126545700	126546700	1.6392706106135235
chr10	126547500	126548500	3.3069909199846665
chr10	126547600	126548600	3.2403745397800163
chr10	126547700	126548700	3.306781946572728
chr10	126548800	126549800	1.1937010195652815
chr10	126548900	126549900	0.748691463240247
chr10	126549800	126550800	0.5869132486096756
chr10	126549900	126550900	0.7587899046335704
chr10	126550000	126551000	0.9768979787928096
chr10	126550100	126551100	0.8152741539549573
chr10	126550200	126551200	0.9384190411725338
chr10	126550300	126551300	0.4747232507257256
chr10	126553200	126554200	3.3688574090245518
chr10	126553300	126554300	3.23599585564189
chr10	126553400	126554400	2.6908773321439177
chr10	126553500	126554500	3.1150108054896717
chr10	126553600	126554600	3.1672529465295916
chr10	126553700	126554700	3.152373307438313
chr10	126553800	126554800	3.09911854451884
chr10	126553900	126554900	2.8026396834807388
chr10	126554000	126555000	2.1710871341143876
chr10	126554100	126555100	1.1004589127414648
chr10	126554200	126555200	0.5122457874345242
chr10	126554300	126555300	0.04773708867862388
chr10	126554400	126555400	-0.008508244330702765
chr10	126554500	126555500	-0.9877078664814462
chr10	126554600	126555600	-0.8727039120845064
chr10	126554700	126555700	-0.9435050775275812
chr10	126554800	126555800	-0.6088997915762867
chr10	126554900	126555900	-0.4376020418469341
chr10	126555000	126556000	-0.6342762114390746
chr10	126555100	126556100	-0.6985990761648008
chr10	126555200	126556200	-1.0118162792333465
chr10	126557100	126558100	1.04105764374053
chr10	126557200	126558200	1.6967512447421738
chr10	126557300	126558300	1.8874967164690024
chr10	126557400	126558400	2.1927295591461373
chr10	126557500	126558500	2.295837164465712
chr10	126557600	126558600	1.8801353881741598
chr10	126557700	126558700	2.149534766756337
chr10	126557800	126558800	2.0996358486527824
chr10	126557900	126558900	2.385721980005604
chr10	126558000	126559000	2.291857590232839
chr10	126558100	126559100	2.5301990433566948
chr10	126558200	126559200	2.0680016389830027
chr10	126559000	126560000	0.17572013548148951
chr10	126559100	126560100	0.6187910520882114
chr10	126559200	126560200	-0.11905656899591055
chr10	126559300	126560300	-0.5469881145460053
chr10	126559400	126560400	-0.4791958476539387
chr10	126559500	126560500	-0.08290247597302905
chr10	126559600	126560600	0.9390487628006472
chr10	126559700	126560700	1.1239484819611971
chr10	126559800	126560800	1.0725386632418843
chr10	126559900	126560900	0.7197304480986109
chr10	126560000	126561000	0.49808017428257223
chr10	126560100	126561100	0.03561519261697699
chr10	126560400	126561400	1.7621763222989864
chr10	126560500	126561500	2.1298409240114164
chr10	126560600	126561600	1.1124831417469545
chr10	126560700	126561700	0.33615990046151584
chr10	126560800	126561800	0.9337218141691686
chr10	126560900	126561900	1.018332252858119
chr10	126561000	126562000	1.0806926215870836
chr10	126561100	126562100	1.3042127036982782
chr10	126561200	126562200	1.335022072030125
chr10	126561300	126562300	1.4150488486942785
chr10	126561400	126562400	1.1704622316805904
chr10	126565400	126566400	0.2394526879598515
chr10	126565500	126566500	-0.15841084207485576
chr10	126565600	126566600	0.7414413068384195
chr10	126565700	126566700	1.5786212433081277
chr10	126565800	126566800	1.7304014761244118
chr10	126565900	126566900	1.6783965558216318
chr10	126566000	126567000	1.7424172475972377
chr10	126566100	126567100	2.2502213105609177
chr10	126566200	126567200	3.3088766189713885
chr10	126566300	126567300	3.738371808665657
chr10	126566400	126567400	3.6403895404844975
chr10	126566500	126567500	4.151592406495085
chr10	126566600	126567600	4.125443115151853
chr10	126566700	126567700	3.691074543378284
chr10	126566800	126567800	4.094188606238273
chr10	126566900	126567900	4.344473931470641
chr10	126567000	126568000	3.9622682626435157
chr10	126567100	126568100	4.059560274673048
chr10	126567200	126568200	3.534448225347856
chr10	126567300	126568300	3.6327791729874352
chr10	126567400	126568400	4.2533739264693216
chr10	126567500	126568500	3.81755160108818
chr10	126567600	126568600	2.9365165635783588
chr10	126567700	126568700	2.8845653767187542
chr10	126567800	126568800	1.70140706628957
chr10	126567900	126568900	1.5382989420696025
chr10	126568000	126569000	1.529985371194144
chr10	126568100	126569100	0.9859819506339559
chr10	126568200	126569200	0.7193595983479978
```
