## Supplemental Datasets for "A genome-wide mutational constraint map quantified from variation in 76,156 human genomes": Supplementary_Data_3.bed (part 112 of 859)

```
chr10	126568300	126569300	0.5130377274524177
chr10	126568400	126569400	0.2490560271113563
chr10	126568500	126569500	0.23222880834932064
chr10	126568600	126569600	0.4795334929445506
chr10	126568700	126569700	0.4060727917927855
chr10	126568800	126569800	0.5923369281119735
chr10	126568900	126569900	0.6459695643176067
chr10	126569000	126570000	0.5187723087008749
chr10	126569100	126570100	0.9991815214521144
chr10	126569200	126570200	1.0855563187804194
chr10	126569300	126570300	1.074557412406328
chr10	126569400	126570400	1.2540452444984376
chr10	126569500	126570500	1.7515445905491054
chr10	126569600	126570600	1.895056219063873
chr10	126569700	126570700	1.26382154216226
chr10	126569800	126570800	1.7281324046691215
chr10	126569900	126570900	1.818334400317688
chr10	126570000	126571000	2.1985975391039543
chr10	126570100	126571100	2.2768972116502977
chr10	126570200	126571200	2.674908880984779
chr10	126570300	126571300	2.681957469662392
chr10	126570400	126571400	2.3877811938720246
chr10	126570500	126571500	1.7810663048164883
chr10	126570600	126571600	0.9934883643688388
chr10	126570700	126571700	1.6515393783148336
chr10	126570800	126571800	1.840599722906205
chr10	126570900	126571900	1.2517291468827207
chr10	126571000	126572000	1.4504654987286587
chr10	126571100	126572100	1.6786028045522297
chr10	126571200	126572200	1.6790628906473417
chr10	126571300	126572300	1.697968255856498
chr10	126571400	126572400	1.3595455078899672
chr10	126571500	126572500	1.5140073371698783
chr10	126571600	126572600	2.152975178974668
chr10	126571700	126572700	1.9559401735522157
chr10	126571800	126572800	1.5335340228689824
chr10	126571900	126572900	1.8062688184276592
chr10	126572000	126573000	0.7229032953788479
chr10	126572100	126573100	0.17515395313245682
chr10	126572200	126573200	0.04814345528763817
chr10	126572300	126573300	-0.11627831204202442
chr10	126572400	126573400	0.052095086988108254
chr10	126572500	126573500	0.2068846057459401
chr10	126572600	126573600	0.2897058133809495
chr10	126572700	126573700	0.14212087768060555
chr10	126572800	126573800	0.01734250775223159
chr10	126572900	126573900	-0.21629481798945835
chr10	126573000	126574000	0.1878983603838302
chr10	126573100	126574100	0.09431012218608163
chr10	126573200	126574200	-0.14247896175616104
chr10	126573300	126574300	0.06212398810977176
chr10	126573400	126574400	-0.02653077024045396
chr10	126573500	126574500	-0.5769880778033085
chr10	126573600	126574600	-1.0486066765679405
chr10	126573700	126574700	-0.3102010284723947
chr10	126573800	126574800	-0.04600439186943844
chr10	126573900	126574900	0.6735380958157026
chr10	126574000	126575000	0.95607165826679
chr10	126574100	126575100	0.4967821070348575
chr10	126574200	126575200	0.6306036289898598
chr10	126574300	126575300	0.4949524841387892
chr10	126574400	126575400	0.20343995776661594
chr10	126574500	126575500	0.00667528840640271
chr10	126574600	126575600	0.4964692577597979
chr10	126574700	126575700	-0.4686605179177746
chr10	126574800	126575800	-0.6202158314613608
chr10	126574900	126575900	-1.1403190087324555
chr10	126575000	126576000	-1.0953920048363808
chr10	126575100	126576100	-0.616906453752454
chr10	126575200	126576200	-0.9742870439768221
chr10	126575300	126576300	-0.5614792193211227
chr10	126575400	126576400	0.05937868000286711
chr10	126575500	126576500	0.4851674314012237
chr10	126575600	126576600	0.026277595887758267
chr10	126576800	126577800	-0.5308494414951292
chr10	126576900	126577900	-0.4135537167853021
chr10	126577000	126578000	-0.6877855978837427
chr10	126577100	126578100	-0.2186726235364636
chr10	126577200	126578200	0.17490125790795122
chr10	126577300	126578300	0.13834263331755414
chr10	126577400	126578400	0.04155097592154434
chr10	126577500	126578500	0.5657945263475085
chr10	126577600	126578600	1.3815474666850731
chr10	126577700	126578700	1.582801035997673
chr10	126577800	126578800	1.2183276465062085
chr10	126577900	126578900	1.2918065390688844
chr10	126578000	126579000	1.5534190166091604
chr10	126578100	126579100	0.02739792280018897
chr10	126578200	126579200	-0.7313727303958177
chr10	126578300	126579300	-0.24686908410987904
chr10	126578500	126579500	-0.7982433103224948
chr10	126578600	126579600	-0.3300297172771753
chr10	126578700	126579700	-0.4198856275490967
chr10	126578800	126579800	-0.5326552306540374
chr10	126578900	126579900	0.1987168247266114
chr10	126579000	126580000	0.3500431617816984
chr10	126579100	126580100	1.072827215084286
chr10	126579200	126580200	1.1770418427270175
chr10	126579300	126580300	1.2945050962968967
chr10	126579400	126580400	0.9885078087973286
chr10	126579500	126580500	1.4142957325714067
chr10	126579600	126580600	1.3335901630484666
chr10	126579800	126580800	1.7477697779161283
chr10	126579900	126580900	1.4062850613177122
chr10	126580100	126581100	1.2140854015961993
chr10	126580200	126581200	1.1957658256719719
chr10	126580300	126581300	0.4072432889975379
chr10	126580400	126581400	0.5752378534122722
chr10	126582900	126583900	0.0572583977913852
chr10	126583000	126584000	-1.3070649893678685
chr10	126583100	126584100	-0.7627971965439895
chr10	126583200	126584200	-1.0704805550121943
chr10	126583300	126584300	-0.7950320566317562
chr10	126583400	126584400	-0.5887105681578044
chr10	126583500	126584500	-0.8555806059187316
chr10	126583600	126584600	-0.8181390773796665
chr10	126583700	126584700	-1.0965418337164792
chr10	126583800	126584800	-1.1810666958316565
chr10	126583900	126584900	-0.9787996153351138
chr10	126584000	126585000	-0.26679141348227936
chr10	126584100	126585100	-0.6330450330652481
chr10	126584200	126585200	-0.443831234707161
chr10	126584300	126585300	-0.30492233540262464
chr10	126585500	126586500	1.5374878265775502
chr10	126585600	126586600	1.4311344596622806
chr10	126585700	126586700	1.998518076302773
chr10	126585800	126586800	1.8851429742255144
chr10	126585900	126586900	1.5850733183473882
chr10	126586000	126587000	1.6836743261967069
chr10	126586100	126587100	1.4380344998912171
chr10	126586200	126587200	2.4041482848110496
chr10	126586300	126587300	1.8998932805589623
chr10	126586400	126587400	1.3055935890564878
chr10	126586500	126587500	1.3592937023438616
chr10	126586600	126587600	1.209822210055837
chr10	126586700	126587700	1.0115398364541512
chr10	126586800	126587800	0.747344961941856
chr10	126586900	126587900	1.2057548747909612
chr10	126587000	126588000	0.7896873745083894
chr10	126587100	126588100	1.0517398936169786
chr10	126587200	126588200	0.005561250554913588
chr10	126587900	126588900	-1.190381779115331
chr10	126588000	126589000	-0.2604792317748336
chr10	126588100	126589100	0.30885840051520724
chr10	126588200	126589200	-0.5232247194390008
chr10	126588300	126589300	-0.13048516569275598
chr10	126588400	126589400	0.4625196905937131
chr10	126588500	126589500	0.4825715744730836
chr10	126588600	126589600	1.2075437983700776
chr10	126588700	126589700	1.5660949132322457
chr10	126588800	126589800	1.5877732857060998
chr10	126588900	126589900	2.4396362827990608
chr10	126589000	126590000	1.6703608510854606
chr10	126589100	126590100	1.149613774656994
chr10	126589200	126590200	2.2257162499679017
chr10	126589300	126590300	2.2497506424533324
chr10	126589400	126590400	1.9392638542312644
chr10	126589500	126590500	2.259689925063009
chr10	126589600	126590600	1.7279753528942936
chr10	126589700	126590700	2.2589582657951355
chr10	126589900	126590900	2.538058538859697
chr10	126590000	126591000	2.8634276893226533
chr10	126590100	126591100	3.1140690253267587
chr10	126590200	126591200	2.9299313851302737
chr10	126590300	126591300	2.913824268719201
chr10	126590400	126591400	3.197478133988395
chr10	126590500	126591500	2.933751114582116
chr10	126590700	126591700	2.5407615837458883
chr10	126590800	126591800	2.124179706661117
chr10	126590900	126591900	1.9310439224812344
chr10	126591000	126592000	2.230849063626518
chr10	126592400	126593400	-0.18164296618247047
chr10	126592500	126593500	0.42983030606465183
chr10	126592600	126593600	0.5812421216331662
chr10	126592700	126593700	0.7466172354836627
chr10	126592800	126593800	1.0191172689510304
chr10	126592900	126593900	1.5271092198588272
chr10	126593000	126594000	1.761988844464406
chr10	126593100	126594100	1.4135777266943543
chr10	126594200	126595200	0.5831762333210095
chr10	126594300	126595300	0.3603967089444755
chr10	126594400	126595400	0.669504347892375
chr10	126594500	126595500	1.3363758160297678
chr10	126594600	126595600	1.78146067663166
chr10	126594700	126595700	0.8801915805057409
chr10	126594800	126595800	0.6198955812802945
chr10	126594900	126595900	0.5596742643743096
chr10	126595000	126596000	1.230332203288779
chr10	126595100	126596100	0.5855918474647552
chr10	126595200	126596200	0.7569800724445064
chr10	126595300	126596300	0.7317028416541805
chr10	126595400	126596400	0.7704066521901375
chr10	126595500	126596500	1.2397620999115553
chr10	126595600	126596600	0.7279832166195893
chr10	126595700	126596700	1.4058919679543758
chr10	126595800	126596800	1.1753144037653938
chr10	126595900	126596900	1.5054653105736886
chr10	126596000	126597000	0.754438608205673
chr10	126596100	126597100	1.2904904602682654
chr10	126596200	126597200	0.8782768674349909
chr10	126596300	126597300	0.5277668269160234
chr10	126596400	126597400	0.3035688748986384
chr10	126596500	126597500	-0.2162831073527348
chr10	126596600	126597600	-0.017027996087981768
chr10	126596700	126597700	0.16626108437280426
chr10	126596800	126597800	0.6909321357640413
chr10	126596900	126597900	0.7706847968534261
chr10	126597000	126598000	1.2455351170749633
chr10	126597100	126598100	0.7170173768717025
chr10	126597200	126598200	0.878724654461987
chr10	126597300	126598300	1.3209278809736795
chr10	126597400	126598400	1.7379321491972342
chr10	126597500	126598500	1.6060419852098935
chr10	126597600	126598600	1.8897705913837888
chr10	126597700	126598700	1.325583753547844
chr10	126597800	126598800	2.0035092401330887
chr10	126597900	126598900	1.8130801103257443
chr10	126598000	126599000	1.5158241679088575
chr10	126598100	126599100	2.2159443963761025
chr10	126598200	126599200	2.4117399514251567
chr10	126598400	126599400	2.450788760835355
chr10	126598500	126599500	2.49325592774665
chr10	126598600	126599600	2.4974629040799363
chr10	126598900	126599900	2.5434220169241195
chr10	126599000	126600000	2.8169493028567243
chr10	126599100	126600100	2.2190510213341543
chr10	126599200	126600200	2.4315408066763045
chr10	126599300	126600300	2.9242681205597885
chr10	126599400	126600400	2.4055832751736594
chr10	126599500	126600500	2.492241319586805
chr10	126599600	126600600	2.6060954519482578
chr10	126599700	126600700	2.670954356789826
chr10	126599800	126600800	3.1098178602762507
chr10	126599900	126600900	3.4225412364524503
chr10	126600000	126601000	3.3928804926732083
chr10	126600100	126601100	3.2618600966467834
chr10	126600200	126601200	2.463395671807164
chr10	126600300	126601300	1.883584301314258
chr10	126600400	126601400	1.6098388174401632
chr10	126600500	126601500	1.2596840523469268
chr10	126600600	126601600	1.8726034289351725
chr10	126600700	126601700	1.4995857456457542
chr10	126600800	126601800	1.1747175307024675
chr10	126600900	126601900	1.4784401555103823
chr10	126601000	126602000	1.5736278433127884
chr10	126601100	126602100	1.7255856192820362
chr10	126601200	126602200	2.0641990129295222
chr10	126601300	126602300	2.2444239764578797
chr10	126601400	126602400	2.9595410196434284
chr10	126601500	126602500	2.853734251359781
chr10	126601600	126602600	2.3583448809984806
chr10	126601700	126602700	1.5706772340650612
chr10	126601800	126602800	1.6034639468197398
chr10	126601900	126602900	0.8088506340171447
chr10	126602000	126603000	1.0140918176348344
chr10	126602100	126603100	1.3028996169406797
chr10	126602200	126603200	0.9405617106163492
chr10	126602300	126603300	0.5816740570823513
chr10	126602400	126603400	0.1848152993069533
chr10	126602500	126603500	0.7307062107269825
chr10	126602600	126603600	0.6393356953880446
chr10	126602700	126603700	1.9399894123776842
chr10	126602800	126603800	1.7351644132709891
chr10	126602900	126603900	1.8471563005567
chr10	126603000	126604000	1.8366824017726486
chr10	126603100	126604100	1.5741824668710516
chr10	126603200	126604200	1.7061104365932107
chr10	126603300	126604300	2.183153045257181
chr10	126603400	126604400	2.3178141944360013
chr10	126603500	126604500	1.810588273232407
chr10	126603600	126604600	1.5165252454446845
chr10	126603700	126604700	1.1831091371625428
chr10	126603800	126604800	1.018743378572298
chr10	126603900	126604900	0.9437296436568842
chr10	126604000	126605000	1.1148219292580688
chr10	126604100	126605100	1.3439041417627735
chr10	126604200	126605200	1.228735364957685
chr10	126604300	126605300	0.9293218054548064
chr10	126604400	126605400	0.8544858101437258
chr10	126604500	126605500	1.1990326096968973
chr10	126604600	126605600	1.4422556487964977
chr10	126604700	126605700	1.4023142689786028
chr10	126604800	126605800	1.5336657081199805
chr10	126604900	126605900	1.4191726057251437
chr10	126605000	126606000	0.752714236058064
chr10	126605100	126606100	0.10694019625026112
chr10	126605200	126606200	0.3150224835311095
chr10	126605300	126606300	0.05619850125091292
chr10	126605400	126606400	0.21610710380970485
chr10	126605500	126606500	0.7647634869912993
chr10	126605600	126606600	0.5469710653047617
chr10	126605700	126606700	0.1688336633991848
chr10	126605800	126606800	0.6819757399381997
chr10	126605900	126606900	0.5483106149332961
chr10	126606000	126607000	-0.0008784156837228747
chr10	126606100	126607100	0.5578929837381443
chr10	126606200	126607200	0.4776385645284714
chr10	126606300	126607300	0.3632607413299925
chr10	126606400	126607400	0.2525713636152092
chr10	126606500	126607500	-0.3933762166173147
chr10	126606600	126607600	-0.4128529456238879
chr10	126606700	126607700	0.13838078095449555
chr10	126606800	126607800	0.0003954193909897159
chr10	126606900	126607900	0.15730425177562335
chr10	126607000	126608000	1.0930222827209488
chr10	126607100	126608100	0.30125954098961105
chr10	126607200	126608200	0.4793617705116005
chr10	126607300	126608300	1.0761890154169518
chr10	126607400	126608400	0.2662725948808736
chr10	126607500	126608500	0.057110390160358224
chr10	126607600	126608600	0.1376857970793595
chr10	126607700	126608700	-0.1910848488334264
chr10	126607800	126608800	-0.06826612598160638
chr10	126607900	126608900	-0.05294983474439145
chr10	126608000	126609000	-0.4904658639036065
chr10	126608100	126609100	-0.24024318201680586
chr10	126608200	126609200	-0.19742986303351054
chr10	126608300	126609300	-0.6419715949659742
chr10	126608400	126609400	0.5274392247596746
chr10	126609200	126610200	-1.9094383167678453
chr10	126609300	126610300	-0.5015143159375683
chr10	126609400	126610400	0.06817896759170394
chr10	126609500	126610500	0.4688824461319794
chr10	126609600	126610600	0.7618028975176085
chr10	126609700	126610700	0.6519963950328673
chr10	126609800	126610800	0.17656068517806162
chr10	126609900	126610900	0.44861678767383295
chr10	126610000	126611000	0.36452954490602063
chr10	126610100	126611100	0.5239491708394989
chr10	126610200	126611200	1.3292375508507508
chr10	126610300	126611300	0.6850329822713501
chr10	126610400	126611400	0.27714359923142345
chr10	126610500	126611500	-0.011309851272211988
chr10	126610600	126611600	-0.43826464296275786
chr10	126610700	126611700	-0.4617209425276629
chr10	126610800	126611800	-0.2178100352282795
chr10	126610900	126611900	-0.2495306277064357
chr10	126611400	126612400	-0.7291558357158459
chr10	126611500	126612500	-1.0411602400393367
chr10	126611600	126612600	-1.3177997520615736
chr10	126611700	126612700	-1.392428784658974
chr10	126611800	126612800	-1.7587503171182468
chr10	126611900	126612900	-1.40257866482943
chr10	126612000	126613000	-0.8838068874348773
chr10	126612100	126613100	-0.9071463848942488
chr10	126612200	126613200	-1.17825480991704
chr10	126612300	126613300	-0.6494284670814067
chr10	126612400	126613400	-0.5309613526576954
chr10	126612500	126613500	-0.3018913604341856
chr10	126612600	126613600	-0.4438868438484243
chr10	126612700	126613700	-0.5588059690534737
chr10	126612800	126613800	-0.012028642091174402
chr10	126612900	126613900	-0.3933876611999996
chr10	126613000	126614000	-0.5181459974017757
chr10	126613100	126614100	-0.2568780368382601
chr10	126613200	126614200	0.6182456850829277
chr10	126613300	126614300	0.7617417335267902
chr10	126613400	126614400	0.16509266851464288
chr10	126613500	126614500	-0.1084272046245684
chr10	126613600	126614600	0.2351776486099975
chr10	126613700	126614700	0.19115273475414069
chr10	126613800	126614800	0.7018749668799454
chr10	126613900	126614900	1.3087549610597589
chr10	126614000	126615000	1.291583367413152
chr10	126614100	126615100	0.3828090758217882
chr10	126614200	126615200	0.2115360955867491
chr10	126614300	126615300	-0.06157148776469155
chr10	126614400	126615400	0.15531314962029272
chr10	126614500	126615500	0.4938436448022572
chr10	126614600	126615600	0.6103630347791059
chr10	126614700	126615700	1.1771778381572795
chr10	126614800	126615800	0.4410748438091571
chr10	126614900	126615900	0.8065882451247656
chr10	126615000	126616000	0.8483405032995817
chr10	126615100	126616100	1.5797557610457995
chr10	126615200	126616200	1.3545200769732813
chr10	126615300	126616300	1.3910340604199356
chr10	126615400	126616400	1.4038701196700138
chr10	126615500	126616500	1.3564098713481718
chr10	126615600	126616600	2.383578477678181
chr10	126615700	126616700	1.8940921044490644
chr10	126615800	126616800	2.3433609724446023
chr10	126615900	126616900	1.5877126651474032
chr10	126616000	126617000	1.0735794599028037
chr10	126616100	126617100	1.7645841601070336
chr10	126616200	126617200	1.3632352556297092
chr10	126616300	126617300	0.6447500932166096
chr10	126616400	126617400	0.34815882243886426
chr10	126616500	126617500	0.21913467451971289
chr10	126616600	126617600	-0.14185279895433267
chr10	126616700	126617700	0.05047867785624283
chr10	126616800	126617800	-0.1532361881749099
chr10	126616900	126617900	-0.596429501420809
chr10	126617000	126618000	-0.18260761183472807
chr10	126617100	126618100	-1.143688079582272
chr10	126617200	126618200	-0.5103614917096994
chr10	126617300	126618300	-0.09618473752166876
chr10	126617400	126618400	0.3058434691602753
chr10	126617500	126618500	-0.08599706758810875
chr10	126617600	126618600	-0.6591577620397012
chr10	126617700	126618700	-0.6125368383147188
chr10	126617800	126618800	-0.464330575128294
chr10	126617900	126618900	-0.18922167732287748
chr10	126618000	126619000	-0.553246918640609
chr10	126618100	126619100	0.0619489041814918
chr10	126618200	126619200	0.2858267845540917
chr10	126618300	126619300	0.03000081588391588
chr10	126618400	126619400	0.043163239801634216
chr10	126618500	126619500	0.35544652168054
chr10	126618600	126619600	0.5756118380774801
chr10	126618700	126619700	0.36886321381981385
chr10	126618800	126619800	0.19141484072300705
chr10	126618900	126619900	0.43703573798129897
chr10	126619000	126620000	0.8628710780033868
chr10	126619100	126620100	0.507233500951273
chr10	126619200	126620200	-0.07333579433280897
chr10	126619300	126620300	0.3892445017392648
chr10	126619400	126620400	0.35824378291990183
chr10	126619500	126620500	0.18620219516398195
chr10	126619600	126620600	0.08953614366754249
chr10	126619700	126620700	0.7933428766964828
chr10	126619800	126620800	1.2304592977284887
chr10	126619900	126620900	0.918868243188404
chr10	126620000	126621000	0.869487626869047
chr10	126620100	126621100	1.0727343444716038
chr10	126620200	126621200	0.8093167259563417
chr10	126620300	126621300	0.6710565962881927
chr10	126620400	126621400	0.3780852826579661
chr10	126620500	126621500	0.2648194312057112
chr10	126620600	126621600	0.014362055259219268
chr10	126620700	126621700	-0.3679899620899106
chr10	126620800	126621800	-0.4977525142589825
chr10	126620900	126621900	-0.4247541960483007
chr10	126621000	126622000	-0.8424195532370868
chr10	126621100	126622100	-0.7106166425130244
chr10	126621200	126622200	-0.8140629402956978
chr10	126621300	126622300	-0.4927308589555702
chr10	126621400	126622400	-0.7695177247902752
chr10	126621500	126622500	-0.4216216341847313
chr10	126621600	126622600	-0.4707398892757441
chr10	126621700	126622700	-0.6147828064629861
chr10	126621800	126622800	-0.8164001578038277
chr10	126621900	126622900	-0.8921232662777739
chr10	126622000	126623000	-0.7270108118226962
chr10	126622100	126623100	-0.8823781977215684
chr10	126622600	126623600	0.6646674060680873
chr10	126622700	126623700	0.8961057732162255
chr10	126622800	126623800	0.8373435943785498
chr10	126623900	126624900	-0.2901638116628479
chr10	126624000	126625000	-0.10748034984237981
chr10	126624100	126625100	0.27835584483808584
chr10	126624200	126625200	0.3162540770286533
chr10	126624300	126625300	0.5566929877142942
chr10	126624400	126625400	0.5877482202434093
chr10	126624500	126625500	0.6824002820244061
chr10	126624600	126625600	0.8704441365571447
chr10	126624700	126625700	1.0054740386431729
chr10	126624800	126625800	1.4268465456725594
chr10	126624900	126625900	1.5542754040872508
chr10	126625000	126626000	1.6796454618791634
chr10	126625100	126626100	1.7365124785299135
chr10	126625200	126626200	1.862532779149954
chr10	126625300	126626300	1.094448835321733
chr10	126625400	126626400	1.1004648329812698
chr10	126625500	126626500	1.0633365928492369
chr10	126625600	126626600	1.1471996578875447
chr10	126625700	126626700	1.2229850297022484
chr10	126625800	126626800	0.530640886675462
chr10	126625900	126626900	0.5587705924582925
chr10	126626200	126627200	0.7244411970424728
chr10	126627100	126628100	2.548814950722041
chr10	126627200	126628200	2.194701374552891
chr10	126627300	126628300	2.2894232382757203
chr10	126627400	126628400	2.1636099124478534
chr10	126627500	126628500	2.0249572684659345
chr10	126628900	126629900	0.4683089253571845
chr10	126629000	126630000	-0.13600692538115103
chr10	126629100	126630100	-0.7332059849865804
chr10	126629200	126630200	-1.237372381516456
chr10	126629300	126630300	-1.7134211147903975
chr10	126629400	126630400	-1.4422855413596904
chr10	126629500	126630500	-1.177211795281331
chr10	126629600	126630600	-0.7743102243706279
chr10	126629700	126630700	-0.6524215382338071
chr10	126629800	126630800	-0.8496717912081653
chr10	126629900	126630900	-0.6935614555164237
chr10	126630000	126631000	0.1893735694060134
chr10	126630100	126631100	0.7548318616331082
chr10	126630200	126631200	1.2717617422258285
chr10	126630300	126631300	2.0229318881010743
chr10	126630400	126631400	2.0293942294301663
chr10	126630500	126631500	1.5247975942278262
chr10	126630600	126631600	1.0842356581180603
chr10	126630700	126631700	0.8236021870065285
chr10	126630800	126631800	0.7377735557120678
chr10	126630900	126631900	0.7809587149188757
chr10	126631000	126632000	0.3984942838723217
chr10	126631100	126632100	0.1676648214287555
chr10	126631200	126632200	-0.1480444596835349
chr10	126631300	126632300	-0.7425367648900095
chr10	126631900	126632900	1.306422181952127
chr10	126632000	126633000	1.5826271018324831
chr10	126632100	126633100	1.7776186770713192
chr10	126632200	126633200	1.613499865647589
chr10	126632300	126633300	1.4042538771612765
chr10	126632400	126633400	1.7853725385168362
chr10	126632500	126633500	1.8249116709848503
chr10	126632600	126633600	1.7463602727171017
chr10	126632700	126633700	2.087824766578505
chr10	126632800	126633800	2.1404482681649406
chr10	126632900	126633900	1.7585589326830229
chr10	126633000	126634000	1.08349623805978
chr10	126633100	126634100	0.5610121470334096
chr10	126633200	126634200	1.2668516927473537
chr10	126633300	126634300	0.952697127752158
chr10	126633400	126634400	0.8592261311714825
chr10	126633500	126634500	0.4604469698799623
chr10	126633600	126634600	0.3421466984104249
chr10	126633700	126634700	0.1695900053267147
chr10	126633800	126634800	0.19542024041887252
chr10	126633900	126634900	0.08328837689434393
chr10	126634000	126635000	0.5112330245010808
chr10	126634100	126635100	0.5463486109068808
chr10	126634200	126635200	-0.10088651994440412
chr10	126634300	126635300	0.16585314294086273
chr10	126634400	126635400	-0.11333646185637974
chr10	126634500	126635500	0.831874987411457
chr10	126634600	126635600	1.265139104543866
chr10	126634700	126635700	1.1388622182920622
chr10	126634800	126635800	0.7230508795576759
chr10	126634900	126635900	0.9341487239236786
chr10	126635000	126636000	0.7286894653328733
chr10	126635100	126636100	1.6882641155163292
chr10	126635200	126636200	1.5394983851112116
chr10	126635300	126636300	2.1407253792488663
chr10	126635400	126636400	1.9939854385417064
chr10	126635500	126636500	1.843219961788692
chr10	126635600	126636600	2.2643838015725897
chr10	126635700	126636700	2.3286790230372865
chr10	126635800	126636800	2.1260913876544865
chr10	126635900	126636900	2.092806463874603
chr10	126636000	126637000	2.5986622989154395
chr10	126636100	126637100	2.294430090959329
chr10	126636200	126637200	2.416917188945769
chr10	126636300	126637300	2.2067281508585226
chr10	126636400	126637400	2.3681891491945044
chr10	126636500	126637500	1.9320055011717832
chr10	126636600	126637600	1.4293851633792862
chr10	126636700	126637700	1.5169638797605485
chr10	126636800	126637800	2.364402618086039
chr10	126636900	126637900	2.5214379466228305
chr10	126637000	126638000	1.707686227678987
chr10	126637100	126638100	1.3991372150316592
chr10	126637200	126638200	2.025827797941125
chr10	126637300	126638300	2.3706274566727124
chr10	126637400	126638400	2.465203170748444
chr10	126637500	126638500	2.139575987907728
chr10	126637600	126638600	1.7251049938690923
chr10	126637700	126638700	1.3842316748201913
chr10	126637800	126638800	0.9721756033907936
chr10	126637900	126638900	1.6558343571778438
chr10	126638000	126639000	1.768963268077207
chr10	126638100	126639100	1.7946162274042816
chr10	126638200	126639200	1.7550198793699467
chr10	126638300	126639300	1.5939836740396105
chr10	126638400	126639400	1.8631266562951976
chr10	126638500	126639500	2.925645156548589
chr10	126638600	126639600	2.8959928696836403
chr10	126638700	126639700	2.929051337343428
chr10	126638800	126639800	2.2880374001089363
chr10	126638900	126639900	1.6226232125300046
chr10	126639000	126640000	2.0373458955059225
chr10	126639100	126640100	2.179810702465271
chr10	126639200	126640200	1.6193624053256417
chr10	126639300	126640300	1.3153841811012386
chr10	126639400	126640400	1.1090263853166582
chr10	126639500	126640500	0.3579268797110428
chr10	126639600	126640600	0.8702750258623645
chr10	126639700	126640700	0.9269649738997442
chr10	126639800	126640800	2.015406750991607
chr10	126639900	126640900	1.8193977097594285
chr10	126640000	126641000	1.7794516434450085
chr10	126640100	126641100	1.9770778291573483
chr10	126640200	126641200	2.1281992188828616
chr10	126640300	126641300	2.589113398703533
chr10	126640400	126641400	2.7125965280180138
chr10	126640500	126641500	2.350201222246352
chr10	126640600	126641600	2.129615391966736
chr10	126640700	126641700	1.8183514670428136
chr10	126640800	126641800	1.785199483270405
chr10	126640900	126641900	2.0135091096246067
chr10	126641000	126642000	1.3407070007030535
chr10	126641100	126642100	1.3461698452289204
chr10	126641200	126642200	1.5577342831072545
chr10	126641300	126642300	0.6488416687646175
chr10	126641400	126642400	-2.731064198273505
chr10	126641500	126642500	-2.8598418429226458
chr10	126641600	126642600	-2.946595768064714
chr10	126641700	126642700	-2.7171210340742804
chr10	126641800	126642800	-2.917955046039668
chr10	126641900	126642900	-2.5456596757208505
chr10	126642000	126643000	-2.1750431133742536
chr10	126642100	126643100	-2.8210933680800148
chr10	126642200	126643200	-3.144852973404096
chr10	126642300	126643300	-2.386899621896558
chr10	126642400	126643400	0.2937825110464396
chr10	126642500	126643500	1.4288031261640253
chr10	126642600	126643600	1.7386157994745777
chr10	126642700	126643700	1.8691263538420173
chr10	126642800	126643800	1.6371563038722128
chr10	126642900	126643900	1.0219927884060316
chr10	126643000	126644000	1.0239973181261313
chr10	126643100	126644100	1.4644483199338838
chr10	126643200	126644200	1.4249421413536234
chr10	126643300	126644300	1.1136787507644703
chr10	126643400	126644400	1.4121594573653604
chr10	126643500	126644500	0.12693577536284412
chr10	126643600	126644600	0.15272690093872954
chr10	126643700	126644700	0.6217482537579425
chr10	126643800	126644800	0.26535676178767204
chr10	126643900	126644900	0.5464830115481625
chr10	126644000	126645000	0.9022459284828963
chr10	126644100	126645100	0.9734481749494008
chr10	126644200	126645200	1.034288903453326
chr10	126645300	126646300	1.1790399180006506
chr10	126645400	126646400	1.2558252166704436
chr10	126645500	126646500	1.195765647538165
chr10	126645600	126646600	1.0904669483068654
chr10	126645700	126646700	0.9831382563104726
chr10	126645800	126646800	1.1817656325308348
chr10	126645900	126646900	1.1091430016337929
chr10	126646000	126647000	1.094435404483634
chr10	126646100	126647100	1.580634259234971
chr10	126646200	126647200	1.2755045730681442
chr10	126646300	126647300	1.5302514546002224
chr10	126646400	126647400	1.4376609860816725
chr10	126646500	126647500	1.4452253858640145
chr10	126646600	126647600	1.4048115412639481
chr10	126646700	126647700	1.2191059587051698
chr10	126646800	126647800	0.8640472722098875
chr10	126646900	126647900	1.11161858692603
chr10	126647000	126648000	1.4662852181503043
chr10	126647100	126648100	2.1874025375096355
chr10	126647200	126648200	2.1721999434203774
chr10	126647300	126648300	1.7972771751475929
chr10	126647400	126648400	1.805317494685961
chr10	126647500	126648500	1.6511759179640866
chr10	126647600	126648600	1.6804816004540075
chr10	126647700	126648700	1.6486031752762658
chr10	126647800	126648800	1.479307564823196
chr10	126647900	126648900	1.4281746475729356
chr10	126648000	126649000	0.5277149027323278
chr10	126649100	126650100	2.1650847899577355
chr10	126649200	126650200	2.6602846992762004
chr10	126649300	126650300	2.7084700488827527
chr10	126649400	126650400	2.331745690103189
chr10	126649500	126650500	2.0569324845239483
chr10	126649600	126650600	1.5611513409169702
chr10	126649700	126650700	1.6467799155097316
chr10	126649800	126650800	0.8989925171229887
chr10	126649900	126650900	0.7951446536101243
chr10	126650000	126651000	1.116752328494243
chr10	126650100	126651100	1.2436385078676149
chr10	126650200	126651200	1.0758464348774528
chr10	126650300	126651300	1.1569453040508255
chr10	126650400	126651400	1.5168461791426897
chr10	126650500	126651500	1.9111269675057447
chr10	126650600	126651600	2.7970113276361297
chr10	126650700	126651700	3.3850600850613635
chr10	126650800	126651800	3.199552332396293
chr10	126650900	126651900	3.3120714700691094
chr10	126651000	126652000	2.938855503185575
chr10	126651100	126652100	2.5841882137644125
chr10	126651200	126652200	1.8648447709992242
chr10	126651300	126652300	1.697693172020402
chr10	126651400	126652400	1.9862677275463712
chr10	126651500	126652500	1.4918175573028565
chr10	126651600	126652600	0.9474553697306388
chr10	126651700	126652700	0.4233966073368203
chr10	126651800	126652800	1.0744904313231023
chr10	126651900	126652900	1.0606140934269441
chr10	126652000	126653000	1.1829354925443738
chr10	126652100	126653100	0.5240168297308211
chr10	126653200	126654200	-0.8874856853288031
chr10	126653300	126654300	-1.1488411730349646
chr10	126653400	126654400	-0.5395612660846592
chr10	126653500	126654500	-0.5143893081028172
chr10	126653600	126654600	-0.945395032116106
chr10	126653700	126654700	-1.7406000623116922
chr10	126653800	126654800	-1.162698605890959
chr10	126653900	126654900	-0.900967332473582
chr10	126654000	126655000	-0.1293123531276676
chr10	126654100	126655100	-0.06320632292528416
chr10	126654200	126655200	0.5739105227703399
chr10	126654300	126655300	1.1808451798945037
chr10	126654400	126655400	0.9437681003483012
chr10	126654500	126655500	0.9707970315846832
chr10	126654600	126655600	1.2322193157651131
chr10	126654700	126655700	1.1663851164686851
chr10	126654800	126655800	0.6043150768655251
chr10	126655300	126656300	-0.4802657900235301
chr10	126655400	126656400	-0.06103753184966584
chr10	126655600	126656600	0.32737412698006635
chr10	126655700	126656700	1.09336952906329
chr10	126655800	126656800	1.3797476200723728
chr10	126655900	126656900	1.5968463859276607
chr10	126656000	126657000	2.627809011500954
chr10	126656100	126657100	2.5985207619040693
chr10	126656200	126657200	2.137476366355286
chr10	126656300	126657300	1.7937989318621677
chr10	126656400	126657400	1.6299763182777969
chr10	126656500	126657500	1.9448672920576493
chr10	126656600	126657600	1.7646106647909852
chr10	126657700	126658700	0.2271758170162269
chr10	126657800	126658800	0.99806141979923
chr10	126657900	126658900	0.13644942130909815
chr10	126658000	126659000	-0.4423177682148843
chr10	126658100	126659100	-0.8945236746296072
chr10	126658200	126659200	-0.6817457733365456
chr10	126658300	126659300	-1.1698603715641454
chr10	126658400	126659400	-1.2450758549642271
chr10	126658500	126659500	-1.1735890974791745
chr10	126658600	126659600	-1.1052203528213451
chr10	126658700	126659700	-0.910563092234748
chr10	126658800	126659800	-1.458650348136012
chr10	126658900	126659900	-0.8745314763267884
chr10	126659000	126660000	-0.1461100013970114
chr10	126659100	126660100	0.28566314280673755
chr10	126659200	126660200	0.3490424624186353
chr10	126659300	126660300	0.8662711701456112
chr10	126659400	126660400	0.3701414582977582
chr10	126659800	126660800	1.111085148391206
chr10	126659900	126660900	0.5919234067025307
chr10	126660000	126661000	1.2673609861495536
chr10	126660100	126661100	1.4107073289371377
chr10	126660200	126661200	1.232830082294927
chr10	126660300	126661300	1.0269099631983414
chr10	126660400	126661400	0.320378901797224
chr10	126660500	126661500	0.5857155460597335
chr10	126660600	126661600	0.029897272934036805
chr10	126660700	126661700	-0.4053055007002104
chr10	126660800	126661800	-0.8156595458960895
chr10	126660900	126661900	-0.6978614494165863
chr10	126661000	126662000	-1.1240725515611647
chr10	126661100	126662100	-1.083678795986725
chr10	126661500	126662500	-0.5038086083044553
chr10	126661700	126662700	-0.5366346213355958
chr10	126661800	126662800	-0.4873796904879438
chr10	126661900	126662900	-0.3012778234006453
chr10	126662000	126663000	0.0214425425376386
chr10	126662100	126663100	-0.23211584616775105
chr10	126662200	126663200	-0.27476602776489745
chr10	126662300	126663300	-0.0863227377762368
chr10	126662400	126663400	0.1526793806273909
chr10	126662500	126663500	0.4359374031388723
chr10	126662600	126663600	0.6758205278956911
chr10	126662700	126663700	0.7371120857221523
chr10	126662800	126663800	0.7464604654978299
chr10	126662900	126663900	1.1241462022389646
chr10	126663000	126664000	0.25205258124955504
chr10	126663100	126664100	0.3037664795676797
chr10	126663200	126664200	0.6790913799575357
chr10	126663300	126664300	0.004659083698769813
chr10	126663400	126664400	0.11758036672628992
chr10	126663500	126664500	-0.2185588601896263
chr10	126663600	126664600	-0.0266132798382518
chr10	126663700	126664700	0.3362210580295117
chr10	126663800	126664800	-0.08843572704738288
chr10	126663900	126664900	-0.3886743315970368
chr10	126664000	126665000	0.22539738303388418
chr10	126664100	126665100	0.3457122230162397
chr10	126664200	126665200	-0.2931021774257942
chr10	126664300	126665300	-0.3127516152413814
chr10	126664400	126665400	-0.6260692733574167
chr10	126664500	126665500	-0.20610894878092195
chr10	126664600	126665600	-1.0522716647131731
chr10	126664700	126665700	-1.3006962851079964
chr10	126664800	126665800	-0.7403619717069858
chr10	126664900	126665900	-0.6333674400791036
chr10	126665000	126666000	-0.861535115331323
chr10	126665100	126666100	-1.2306533594276687
chr10	126665200	126666200	-0.5766277290943129
chr10	126665300	126666300	-0.023846283812908226
chr10	126665400	126666400	0.27816013296467146
chr10	126665500	126666500	0.2836360847145544
chr10	126665600	126666600	0.7827400760539814
chr10	126665700	126666700	0.9621414338889692
chr10	126665800	126666800	1.0311128756058308
chr10	126665900	126666900	0.9006929204225085
chr10	126666000	126667000	1.2421439344482834
chr10	126667000	126668000	0.2288773254453467
chr10	126667100	126668100	-0.2122313868520624
chr10	126667200	126668200	0.13650980863997733
chr10	126667300	126668300	-0.04026753644968718
chr10	126667400	126668400	-0.016510428738710118
chr10	126667500	126668500	-0.5322430465600557
chr10	126667600	126668600	-0.14396179014537042
chr10	126667700	126668700	-0.6643148212523039
chr10	126667800	126668800	-0.28591079618937404
chr10	126667900	126668900	-0.6888002393834154
chr10	126668000	126669000	-0.3892055153563743
chr10	126668100	126669100	-0.21335607723429773
chr10	126668200	126669200	-0.7349113835571213
chr10	126668300	126669300	-0.5919823815783488
chr10	126668400	126669400	-0.5288538545028498
chr10	126668500	126669500	-0.735481208345772
chr10	126668600	126669600	-0.7211203356771315
chr10	126668700	126669700	-0.3773940162352716
chr10	126669100	126670100	-0.5865923048792789
chr10	126669200	126670200	-0.550881893143917
chr10	126669300	126670300	0.07713153584345472
chr10	126669400	126670400	-0.15575598297155735
chr10	126669500	126670500	0.34636099808736737
chr10	126669600	126670600	0.5513235386380614
chr10	126669800	126670800	0.32854259845744105
chr10	126670200	126671200	1.1085560455219516
chr10	126670300	126671300	0.4359878180443215
chr10	126670400	126671400	1.1312072165037623
chr10	126670700	126671700	1.4009816441392615
chr10	126670800	126671800	2.62631359241352
chr10	126670900	126671900	2.2139781288212808
chr10	126671000	126672000	2.232816802295764
chr10	126671100	126672100	2.157558622732576
chr10	126671200	126672200	1.9651844137854282
chr10	126671300	126672300	2.2387648188840847
chr10	126671400	126672400	1.9250418156482088
chr10	126671500	126672500	1.9456132124560284
chr10	126671600	126672600	1.366254079240531
chr10	126671700	126672700	1.5702388563960985
chr10	126672700	126673700	2.5082536826686948
chr10	126672800	126673800	2.087430218864454
chr10	126672900	126673900	2.1926096798166967
chr10	126673000	126674000	2.1622480479682396
chr10	126673100	126674100	1.68781859468781
chr10	126673200	126674200	1.9398917550974704
chr10	126673300	126674300	1.7808886328087443
chr10	126673400	126674400	1.5268021461155317
chr10	126673500	126674500	1.9330305961007503
chr10	126673600	126674600	2.143991445772818
chr10	126673700	126674700	1.7847730091802565
chr10	126673800	126674800	2.1859235336343343
chr10	126673900	126674900	1.4798214233017777
chr10	126674000	126675000	1.33064700742598
chr10	126674100	126675100	1.9309485630318768
chr10	126674200	126675200	1.7340045937332242
chr10	126674300	126675300	1.6431100014293458
chr10	126674400	126675400	1.8101197442066308
chr10	126674500	126675500	1.2696979998371258
chr10	126674600	126675600	0.5445706788747361
chr10	126674700	126675700	0.6205574934646786
chr10	126674800	126675800	-0.024681747397503933
chr10	126674900	126675900	0.3987491278149856
chr10	126675000	126676000	0.312249835696507
chr10	126676300	126677300	-2.2401112839074124
chr10	126676400	126677400	-2.5863851168528664
chr10	126676500	126677500	-2.3329569858261383
chr10	126676600	126677600	-1.9455538203516145
chr10	126676700	126677700	-1.7874050459817064
chr10	126676800	126677800	-2.1339860761993847
chr10	126676900	126677900	-2.415958369165466
chr10	126677000	126678000	-2.287483166051087
chr10	126677100	126678100	-2.515623241111272
chr10	126677200	126678200	-1.4739963127123867
chr10	126677300	126678300	-1.0592358613126407
chr10	126682300	126683300	1.0959106922209974
chr10	126682400	126683400	1.3160223840213392
chr10	126682500	126683500	1.741099131184825
chr10	126682600	126683600	1.6754741190663651
chr10	126682700	126683700	2.051127459996359
chr10	126682800	126683800	1.8907978488218358
chr10	126682900	126683900	1.0838156457621235
chr10	126683000	126684000	1.8230857242614553
chr10	126683100	126684100	2.297424222041343
chr10	126683200	126684200	2.2900436111937905
chr10	126683300	126684300	2.252090198950226
chr10	126683400	126684400	1.8961344418494184
chr10	126683500	126684500	1.4406691658687818
chr10	126683600	126684600	1.2881561149295633
chr10	126687300	126688300	1.5725922819964129
chr10	126687400	126688400	1.7534741931679756
chr10	126688600	126689600	2.7665719131447357
chr10	126688700	126689700	2.471438474394688
chr10	126688800	126689800	1.4055020091836703
chr10	126688900	126689900	1.1596970274755811
chr10	126689000	126690000	1.0859164948140596
chr10	126689100	126690100	1.2419478578301828
chr10	126689200	126690200	1.4269370095235543
chr10	126689300	126690300	1.5317081072539311
chr10	126689400	126690400	1.1730887367764995
chr10	126689500	126690500	0.4983980897136274
chr10	126689600	126690600	0.33219838062619644
chr10	126689700	126690700	0.2994891840056452
chr10	126689800	126690800	1.0701042830752947
chr10	126689900	126690900	1.0115726923337736
chr10	126690000	126691000	0.591246321054134
chr10	126690100	126691100	1.2509969668508318
chr10	126690200	126691200	0.9930228147022282
chr10	126690300	126691300	0.13788845476310374
chr10	126690400	126691400	-0.06755046508776415
chr10	126690500	126691500	0.4391794541272433
chr10	126690600	126691600	-0.32738826287728834
chr10	126690700	126691700	-0.5706603504607429
chr10	126690800	126691800	-0.6129950139141083
chr10	126690900	126691900	-0.5124280046426455
chr10	126691000	126692000	0.5836799972631433
chr10	126691100	126692100	0.2202236293303132
chr10	126691200	126692200	0.2352110911674287
chr10	126691300	126692300	1.345021974043422
chr10	126691400	126692400	1.4036864055172948
chr10	126691500	126692500	1.7531893647388637
chr10	126691600	126692600	2.666401931208906
chr10	126691700	126692700	2.9388579905897814
chr10	126691800	126692800	2.5703811045169056
chr10	126691900	126692900	2.018879507889761
chr10	126692000	126693000	1.7229465697058683
chr10	126692100	126693100	1.2312323266643128
chr10	126692200	126693200	1.5107239773229293
chr10	126692300	126693300	0.9495332261590004
chr10	126692400	126693400	1.0320910618676815
chr10	126692500	126693500	0.7975052243050822
chr10	126692600	126693600	0.17156431079476386
chr10	126692700	126693700	0.039715723490042
chr10	126692800	126693800	-0.6030678757169224
chr10	126692900	126693900	-0.3707258495950242
chr10	126693000	126694000	-0.9275736952719584
chr10	126693100	126694100	-0.18076557703637866
chr10	126693200	126694200	-0.054285671037788884
chr10	126693300	126694300	0.4798672703180895
chr10	126693400	126694400	1.0075688464158352
chr10	126693500	126694500	0.7592133221270575
chr10	126693600	126694600	1.518767693186026
chr10	126693700	126694700	1.8614740728043464
chr10	126693800	126694800	3.1105264914645687
chr10	126693900	126694900	2.924342397735816
chr10	126694000	126695000	2.6274562433135205
chr10	126694100	126695100	2.204593357489283
chr10	126694200	126695200	1.576030504701082
chr10	126694300	126695300	1.0932755564729777
chr10	126694400	126695400	1.2931487008578095
chr10	126694500	126695500	1.302938755653968
chr10	126694600	126695600	1.0261468277498424
chr10	126694700	126695700	0.9592053718802964
chr10	126694800	126695800	0.8408499405586346
chr10	126694900	126695900	1.0090971482969315
chr10	126695000	126696000	1.522093591729912
chr10	126695100	126696100	1.6864815267766369
chr10	126695200	126696200	2.295625225011578
chr10	126696300	126697300	1.894531810350649
chr10	126696400	126697400	1.9028504450179842
chr10	126696500	126697500	2.056519787099894
chr10	126696600	126697600	1.8564766734168607
chr10	126696700	126697700	1.8184928229272168
chr10	126696800	126697800	1.575640752357699
chr10	126696900	126697900	1.083622202464237
chr10	126697000	126698000	1.062769647243738
chr10	126697100	126698100	1.2719497547891965
chr10	126697200	126698200	1.2071422964347536
chr10	126697300	126698300	0.9364983700542902
chr10	126697400	126698400	0.9045762301642828
chr10	126697500	126698500	0.12128379582543425
chr10	126697600	126698600	0.11648718465251427
chr10	126697700	126698700	-0.11570558478957378
chr10	126697800	126698800	-0.10762394303376632
chr10	126697900	126698900	0.08484001827917455
chr10	126698000	126699000	-0.35223467413660964
chr10	126698100	126699100	-0.6517591653954559
chr10	126698200	126699200	-1.1621064075847976
chr10	126699000	126700000	-0.6035885887070036
chr10	126699100	126700100	-1.3165989770765223
chr10	126699200	126700200	-0.6948190869328117
chr10	126699300	126700300	-0.6406992389761779
chr10	126699400	126700400	-0.3064866508905893
chr10	126699500	126700500	-0.1784682081841244
chr10	126699600	126700600	-0.01949373020934875
chr10	126699700	126700700	-0.048589639641613926
chr10	126699800	126700800	0.11522805716272184
chr10	126699900	126700900	0.09082543630522114
chr10	126701100	126702100	-0.7644582802019328
chr10	126701200	126702200	-1.3584722544764682
chr10	126701300	126702300	-1.0670427228397985
chr10	126701400	126702400	-0.7272676793410404
chr10	126701500	126702500	-0.2346281958396316
chr10	126701600	126702600	-0.013861203964113354
chr10	126701700	126702700	0.3469249351533588
chr10	126701800	126702800	1.4898377070799205
chr10	126701900	126702900	1.2298691804980624
chr10	126702000	126703000	0.7438106438044784
chr10	126702100	126703100	1.5668166673756183
chr10	126702200	126703200	1.4580869827881122
chr10	126702300	126703300	1.4745292529610368
chr10	126702400	126703400	0.6226649110399349
chr10	126702500	126703500	-0.058152828117590365
chr10	126702600	126703600	-0.6744797983400577
chr10	126702700	126703700	-0.5938072637204821
chr10	126702800	126703800	-1.1951734812022383
chr10	126702900	126703900	-1.2405812208004736
chr10	126703000	126704000	-0.11581103452702698
chr10	126703100	126704100	-0.2171763369963189
chr10	126703200	126704200	-0.21318022039661969
chr10	126703300	126704300	-0.2679467447562519
chr10	126703400	126704400	0.6233622068806741
chr10	126703500	126704500	0.6678893902720023
chr10	126703600	126704600	0.8387350403212975
chr10	126703700	126704700	0.7938324503983861
chr10	126706000	126707000	2.095681464540457
chr10	126706100	126707100	2.4282282072174035
chr10	126706200	126707200	1.9183545156294115
chr10	126706300	126707300	2.024929065393036
chr10	126706400	126707400	1.8102231604218897
chr10	126706500	126707500	1.8648893006995568
chr10	126706600	126707600	1.5848074608088596
chr10	126706700	126707700	1.8177456860386558
chr10	126706800	126707800	1.5941942134068037
chr10	126706900	126707900	1.0149384752360842
chr10	126707000	126708000	1.2916077632046774
chr10	126707100	126708100	0.9527998783821257
chr10	126707200	126708200	1.77511425504224
chr10	126707300	126708300	1.9776835013018408
chr10	126707400	126708400	2.3002878736382883
chr10	126707500	126708500	2.247018532642915
chr10	126707600	126708600	1.9778585964710105
chr10	126707700	126708700	1.3993452468407572
chr10	126707800	126708800	0.6958325610050953
chr10	126707900	126708900	1.315443881995093
chr10	126708000	126709000	1.5985534119781455
chr10	126708100	126709100	1.8168270308282484
chr10	126708200	126709200	1.6114997807455649
chr10	126708300	126709300	1.3423334423257938
chr10	126708400	126709400	1.357827216345871
chr10	126708500	126709500	1.5896347741666028
chr10	126708600	126709600	1.4571728262321526
chr10	126708700	126709700	1.5862278605793931
chr10	126708800	126709800	2.1706527545309644
chr10	126708900	126709900	1.4121021083978855
chr10	126709000	126710000	1.1957365039778431
chr10	126709100	126710100	1.0664410307954548
chr10	126709200	126710200	0.7226203518932394
chr10	126710100	126711100	2.38102312421078
chr10	126710200	126711200	2.4090831717575485
chr10	126710300	126711300	1.10219206803003
chr10	126710400	126711400	1.0980676477787081
chr10	126710500	126711500	0.5170530390165325
chr10	126710600	126711600	0.010804641316615658
chr10	126710700	126711700	0.32412120617368395
chr10	126710800	126711800	0.18187241789664946
chr10	126710900	126711900	0.3773621135669576
chr10	126711000	126712000	0.36632300112250227
chr10	126711100	126712100	-0.21259542760736386
chr10	126711200	126712200	0.14862145993440598
chr10	126711300	126712300	1.2838560231621927
chr10	126711400	126712400	1.3608434644420482
chr10	126711500	126712500	1.2976230154368258
chr10	126711600	126712600	1.4322686276775511
chr10	126711700	126712700	0.8697795991168946
chr10	126711800	126712800	1.8625947441453483
chr10	126711900	126712900	1.8939021177876847
chr10	126712000	126713000	1.5255355104005641
chr10	126712100	126713100	1.0029714445408398
chr10	126712200	126713200	0.965025479364876
chr10	126712300	126713300	0.1978320520916564
chr10	126712400	126713400	0.09137068173339473
chr10	126712500	126713500	1.0508591139113637
chr10	126712600	126713600	1.2868496839056116
chr10	126712700	126713700	1.2105770213595366
chr10	126712800	126713800	0.9141974837133446
chr10	126712900	126713900	0.7041326842267446
chr10	126713000	126714000	0.6928002247926075
chr10	126713100	126714100	1.2749386700567529
chr10	126713200	126714200	1.2012240223761717
chr10	126714300	126715300	0.9111601030461768
chr10	126714400	126715400	1.0692040773014546
chr10	126714500	126715500	0.8389703815443326
chr10	126714600	126715600	1.40869666458796
chr10	126714700	126715700	1.2586003937652366
chr10	126714800	126715800	1.8614803439535768
chr10	126714900	126715900	2.280381414653498
chr10	126715000	126716000	1.981015589863507
chr10	126715100	126716100	1.521696146897292
chr10	126715200	126716200	0.966458737532498
chr10	126715300	126716300	0.3831030107837055
chr10	126715400	126716400	0.7721666485431888
chr10	126715500	126716500	1.2611302244255127
chr10	126715600	126716600	0.3306230735605191
chr10	126715700	126716700	0.2728786638088147
chr10	126715800	126716800	-0.10982144245465858
chr10	126715900	126716900	-0.1573820215676532
chr10	126716000	126717000	-0.1865530029739636
chr10	126716100	126717100	-0.12033698931891465
chr10	126716200	126717200	-0.2717085722446708
chr10	126716300	126717300	-0.5849120835875863
chr10	126716400	126717400	-0.7680131056955067
chr10	126719300	126720300	2.1449893432183837
chr10	126719400	126720400	1.99084250242044
chr10	126719500	126720500	1.4254764582627568
chr10	126719600	126720600	0.4113937735599635
chr10	126719700	126720700	0.6444518640538156
chr10	126719800	126720800	-0.07724572293118219
chr10	126719900	126720900	-0.2623153345447508
chr10	126720000	126721000	-0.23301199352583388
chr10	126720100	126721100	-0.04717915622577505
chr10	126720200	126721200	-0.17787041319924482
chr10	126720300	126721300	-0.6008774468972184
chr10	126720400	126721400	-0.01956608290266351
chr10	126720500	126721500	0.7648418594346542
chr10	126721500	126722500	2.0154095528095746
chr10	126721600	126722600	2.001284045241292
chr10	126721700	126722700	2.3245658481613347
chr10	126721800	126722800	2.383372494483736
chr10	126721900	126722900	2.9551335268652674
chr10	126722000	126723000	2.90056087554818
chr10	126722100	126723100	3.4925167005420565
chr10	126722200	126723200	3.75206703261614
chr10	126722300	126723300	4.373310470007697
chr10	126722400	126723400	4.513827794547122
chr10	126722500	126723500	4.1777801578449765
chr10	126722600	126723600	3.5343930875908516
chr10	126722700	126723700	3.330401626754675
chr10	126722800	126723800	3.0841170771944992
chr10	126722900	126723900	2.344162082868294
chr10	126723000	126724000	1.870510336330686
chr10	126723100	126724100	1.6950914958131682
chr10	126723200	126724200	1.843743161945992
chr10	126723300	126724300	1.403785735468642
chr10	126723400	126724400	1.487877703022861
chr10	126723500	126724500	1.4399616544033114
chr10	126723600	126724600	1.7964000361335002
chr10	126723700	126724700	1.1942923214982268
chr10	126723800	126724800	1.6610721608955363
chr10	126723900	126724900	2.1780760893785898
chr10	126724000	126725000	1.2934054752924926
chr10	126724100	126725100	1.0803957646474778
chr10	126724200	126725200	0.10518164821276373
chr10	126724300	126725300	-0.5941533300973763
chr10	126724400	126725400	-0.8120498819118551
chr10	126724500	126725500	-1.1613708670589462
chr10	126725500	126726500	-0.2554840993576344
chr10	126725600	126726600	-0.7979579021999711
chr10	126725700	126726700	-1.1201082808910277
chr10	126725800	126726800	-0.7421630754551087
chr10	126725900	126726900	-1.21257151826293
chr10	126726000	126727000	-0.6258095206995641
chr10	126726100	126727100	0.17867104530411992
chr10	126726200	126727200	-0.22083723197109806
chr10	126726300	126727300	-0.4036570421188949
chr10	126726400	126727400	-0.16598734322077938
chr10	126726500	126727500	-0.2417451567527307
chr10	126726600	126727600	0.1966506152311788
chr10	126726700	126727700	0.4912822158895418
chr10	126726800	126727800	0.16343726086441454
chr10	126726900	126727900	0.6037720453682001
chr10	126727000	126728000	0.14575829748125557
chr10	126727100	126728100	-1.2807484114602312
chr10	126729700	126730700	-0.4878035046445349
chr10	126729800	126730800	-0.7706000932620378
chr10	126729900	126730900	0.12854944557831874
chr10	126730000	126731000	0.14183178960551948
chr10	126730100	126731100	0.5257809646857886
chr10	126730200	126731200	0.724975236732926
chr10	126730300	126731300	0.6179855196421851
chr10	126730400	126731400	1.690681034819738
chr10	126730500	126731500	1.1441122586217558
chr10	126730600	126731600	1.0872435669766474
chr10	126730700	126731700	1.2243613959529462
chr10	126730800	126731800	1.4901633208240148
chr10	126730900	126731900	0.6291377153639526
chr10	126731000	126732000	0.15948801688728512
chr10	126731100	126732100	0.18544958751349064
chr10	126731200	126732200	0.6654934033098295
chr10	126731300	126732300	1.160633439135344
chr10	126731400	126732400	1.7078912763903105
chr10	126731500	126732500	1.5340735843625075
chr10	126731600	126732600	1.257517764331196
chr10	126731700	126732700	1.2466846200164865
chr10	126731800	126732800	1.1031604195872262
chr10	126731900	126732900	1.5656970087113071
chr10	126732000	126733000	1.9660999444024378
chr10	126732100	126733100	1.331926010334021
chr10	126732200	126733200	0.7635537520782669
chr10	126732300	126733300	0.5028328355782763
chr10	126732400	126733400	-0.5224769944103848
chr10	126732500	126733500	-0.3954917683143013
chr10	126732600	126733600	-0.1662831086779606
chr10	126732700	126733700	-0.2446880495385932
chr10	126732800	126733800	-0.02609401318635354
chr10	126732900	126733900	-0.6020323809138326
chr10	126733000	126734000	-0.8217188917236261
chr10	126733100	126734100	-0.543528961417301
chr10	126733600	126734600	0.4692056263927504
chr10	126733700	126734700	0.508225322826765
chr10	126733800	126734800	0.7434578915012482
chr10	126733900	126734900	0.38503059442791465
chr10	126734000	126735000	0.15993750242038274
chr10	126734100	126735100	0.50304551396612
chr10	126734200	126735200	0.8259970559916876
chr10	126734300	126735300	0.4513412163382067
chr10	126734400	126735400	0.15956979521799602
chr10	126734500	126735500	0.5567023937488502
chr10	126734600	126735600	0.4511360367248779
chr10	126734700	126735700	0.5369331554378569
chr10	126734800	126735800	0.6414584196919979
chr10	126734900	126735900	1.1378963908862532
chr10	126735000	126736000	0.7067269394528019
chr10	126735100	126736100	-0.07549243138307611
chr10	126735200	126736200	-1.1012650582958503
chr10	126735300	126736300	-0.8291233356580184
chr10	126735400	126736400	-0.9320103713951056
chr10	126735500	126736500	-1.4297223253712223
chr10	126735600	126736600	-1.269514925582711
chr10	126735700	126736700	-1.3766648495244391
chr10	126735800	126736800	-1.8447441022357909
chr10	126735900	126736900	-2.260809327142999
chr10	126736000	126737000	-1.2174603483159472
chr10	126736100	126737100	-0.6564571013487075
chr10	126736200	126737200	-0.1972708240491033
chr10	126736300	126737300	0.24428797617966985
chr10	126736400	126737400	0.5881684505557483
chr10	126736500	126737500	0.9137079978972876
chr10	126736600	126737600	1.3940723615130954
chr10	126736700	126737700	1.4838952400643015
chr10	126736800	126737800	1.6664037484348293
chr10	126736900	126737900	1.9442563470465195
chr10	126737000	126738000	1.4311276064011036
chr10	126737100	126738100	1.3766657355312024
chr10	126737200	126738200	1.3754203304342978
chr10	126737300	126738300	1.4526033455694307
chr10	126737400	126738400	1.2762283949522395
chr10	126737500	126738500	1.224403217830134
chr10	126737600	126738600	0.6629081056932514
chr10	126737700	126738700	0.8846687573809076
chr10	126737800	126738800	0.8450481330207584
chr10	126737900	126738900	0.7770573488775343
chr10	126738000	126739000	0.8606161569458612
chr10	126738100	126739100	0.8847754759901707
chr10	126738200	126739200	1.0993362418324808
chr10	126741200	126742200	1.2129368955656994
chr10	126741300	126742300	0.5550364860195971
chr10	126741400	126742400	0.4652844075180079
chr10	126741500	126742500	0.0799417881063784
chr10	126741600	126742600	0.24115066138334146
chr10	126741700	126742700	0.262279593501676
chr10	126741800	126742800	0.2836825397683204
chr10	126741900	126742900	0.600810889409455
chr10	126742000	126743000	0.5279607239504288
chr10	126742100	126743100	0.6234666323152939
chr10	126742200	126743200	0.3699152367479625
chr10	126742300	126743300	1.0421076879506634
chr10	126742400	126743400	1.2484730445692125
chr10	126742500	126743500	1.4361849760168224
chr10	126742600	126743600	1.4377680854682942
chr10	126742700	126743700	1.5040774871609388
chr10	126742800	126743800	1.3290579883433318
chr10	126742900	126743900	0.22646964172360465
chr10	126743000	126744000	0.5667037221442494
chr10	126743100	126744100	-0.08780690759355722
chr10	126743200	126744200	-0.10262270048243656
chr10	126743300	126744300	-0.5552537177773971
chr10	126743400	126744400	-0.8752486078969586
chr10	126743500	126744500	-0.9287378834809418
chr10	126743600	126744600	-0.4952210839847597
chr10	126743700	126744700	-0.4055151575202644
chr10	126743800	126744800	-0.2985964566182851
chr10	126743900	126744900	1.0149970113916102
chr10	126744000	126745000	0.8629806733131169
chr10	126744100	126745100	1.3282368332054713
chr10	126744200	126745200	0.8905140940257241
chr10	126744300	126745300	0.8061703240214253
chr10	126744400	126745400	0.9591440427702476
chr10	126744500	126745500	0.22184007738278544
chr10	126744600	126745600	-1.0038954266714821
chr10	126744700	126745700	-1.3409872552147857
chr10	126744800	126745800	-0.8545174814057748
chr10	126744900	126745900	-1.2273885303167915
chr10	126745000	126746000	-1.9739629061377344
chr10	126745100	126746100	-1.5980135238699962
chr10	126745200	126746200	-0.827308668244282
chr10	126745300	126746300	-0.07834490405728955
chr10	126745400	126746400	0.4160318953280089
chr10	126745500	126746500	0.8266897773844466
chr10	126745600	126746600	1.646555427236411
chr10	126745700	126746700	1.935597797903201
chr10	126745800	126746800	2.4242775285415754
chr10	126745900	126746900	2.8573124424650094
chr10	126746000	126747000	3.4213847319107438
chr10	126746100	126747100	2.8148576130464367
chr10	126746200	126747200	3.0060476774771074
chr10	126746300	126747300	2.770029727135765
chr10	126746400	126747400	2.5291585815889284
chr10	126746500	126747500	3.1358144355367017
chr10	126746600	126747600	2.9891678453310018
chr10	126746700	126747700	2.8576903912605403
chr10	126746800	126747800	2.2684252352935164
chr10	126746900	126747900	2.0105641059487698
chr10	126747000	126748000	1.9389233692751773
chr10	126747100	126748100	2.053476630602794
chr10	126747200	126748200	1.5274242983579531
chr10	126747300	126748300	1.3383856461326218
chr10	126747400	126748400	1.1136531229433126
chr10	126750400	126751400	0.007826315040058334
chr10	126750500	126751500	0.1133410709765903
chr10	126750600	126751600	0.02288562589287036
chr10	126750700	126751700	0.4969298116357903
chr10	126750800	126751800	0.2961742036418017
chr10	126750900	126751900	1.190917533375668
chr10	126751000	126752000	2.082089108393565
chr10	126751100	126752100	1.806629349262236
chr10	126751200	126752200	1.9153749206637558
chr10	126751300	126752300	1.9861629759196129
chr10	126751400	126752400	2.4589073551557434
chr10	126751500	126752500	2.3124260859110874
chr10	126751600	126752600	2.2061584653989046
chr10	126751700	126752700	2.370169763753981
chr10	126751800	126752800	2.6994261883281117
chr10	126751900	126752900	2.1916017890702357
chr10	126752000	126753000	2.135923171940693
chr10	126752100	126753100	1.8822857380993798
chr10	126752200	126753200	1.9469419903810707
chr10	126752300	126753300	2.2510754617646787
chr10	126752400	126753400	2.598126345996316
chr10	126752500	126753500	2.081405756657241
chr10	126752600	126753600	2.193752753288229
chr10	126752700	126753700	1.5835468166962867
chr10	126752800	126753800	1.1702793997297063
chr10	126752900	126753900	1.4352783859814546
chr10	126753000	126754000	1.4529900424933437
chr10	126753100	126754100	1.2831654266959682
chr10	126753200	126754200	1.0927252557550775
chr10	126753300	126754300	0.3387302630662198
chr10	126753400	126754400	-0.7115118749538253
chr10	126753500	126754500	0.13247724626768784
chr10	126753600	126754600	-0.30154670080527185
chr10	126755400	126756400	0.6463508266831007
chr10	126755500	126756500	1.448014538924669
chr10	126755600	126756600	1.2877353742986917
chr10	126755700	126756700	1.6185850262946342
chr10	126755800	126756800	1.108335521920303
chr10	126755900	126756900	1.7491356581561954
chr10	126756000	126757000	1.6641497893333554
chr10	126756100	126757100	1.8048130693330355
chr10	126756200	126757200	1.3549057056372689
chr10	126756300	126757300	0.8250221231811778
chr10	126757600	126758600	0.50878698674012
chr10	126757700	126758700	0.5844095003807146
chr10	126757800	126758800	1.272587886520852
chr10	126757900	126758900	1.830993806235474
chr10	126758000	126759000	1.2697214703094448
chr10	126758100	126759100	1.398180250687921
chr10	126758200	126759200	0.9272770602833499
chr10	126758300	126759300	0.9914044391896436
chr10	126758400	126759400	1.101969803345843
chr10	126758500	126759500	0.882023098022504
chr10	126762700	126763700	-0.0659150838499782
chr10	126762800	126763800	0.3043102929779471
chr10	126762900	126763900	0.20509147330804925
chr10	126764900	126765900	1.7518063838962346
chr10	126765000	126766000	1.7126079801035814
chr10	126765100	126766100	1.5100620962658902
chr10	126765200	126766200	1.677339781260083
chr10	126765300	126766300	1.6980395992521309
chr10	126765400	126766400	1.3272276000689307
chr10	126765800	126766800	-2.0706506345923814
chr10	126765900	126766900	-1.8140094040319343
chr10	126766000	126767000	-1.329923131092002
chr10	126766100	126767100	-1.3342512060623446
chr10	126766200	126767200	-0.9768574424489678
chr10	126766300	126767300	-0.4902238001801968
chr10	126766400	126767400	-0.08135581495391678
chr10	126766500	126767500	0.6805749903491408
chr10	126766600	126767600	0.5642832005059022
chr10	126766700	126767700	0.7515343647993186
chr10	126766800	126767800	1.562954951730894
chr10	126766900	126767900	1.7130668437196601
chr10	126767000	126768000	1.2285158662189342
chr10	126767100	126768100	1.8266279577888007
chr10	126767200	126768200	1.852169557103476
chr10	126767300	126768300	2.08320809003589
chr10	126767400	126768400	2.3130276238092278
chr10	126767500	126768500	2.1123274237679532
chr10	126767600	126768600	2.49192999063829
chr10	126767700	126768700	2.8130721442720006
chr10	126767800	126768800	2.561652676328168
chr10	126767900	126768900	2.1723673446714
chr10	126768000	126769000	2.760164153190072
chr10	126768100	126769100	2.8583177152719244
chr10	126768200	126769200	2.4333925135554098
chr10	126768300	126769300	2.2545695149453624
chr10	126768400	126769400	1.2528229193463334
chr10	126768500	126769500	1.240866404062261
chr10	126768600	126769600	1.3421004836674142
chr10	126768700	126769700	1.1335751833757015
chr10	126768800	126769800	1.0612007958092942
chr10	126768900	126769900	1.5481121028263585
chr10	126769000	126770000	1.4031434393589317
chr10	126769100	126770100	0.9185518431117142
chr10	126769200	126770200	0.7647461392229871
chr10	126769300	126770300	0.19783036336250048
chr10	126769400	126770400	1.3698109075991631
chr10	126769500	126770500	1.2708511232096664
chr10	126769600	126770600	1.2023055972315475
chr10	126769700	126770700	1.4277489087269355
chr10	126769800	126770800	1.6144352967997806
chr10	126769900	126770900	1.638559795391292
chr10	126770000	126771000	1.7792814966252224
chr10	126770100	126771100	1.6156023435463631
chr10	126770200	126771200	2.381703816370475
chr10	126770300	126771300	2.8106998243365813
chr10	126770400	126771400	2.22195155537005
chr10	126770500	126771500	2.1325928530921825
chr10	126770600	126771600	2.1900229457795017
chr10	126770700	126771700	1.5645212086623048
chr10	126770800	126771800	1.5509698165703265
chr10	126771900	126772900	0.4416633428575363
chr10	126772000	126773000	0.988966720859613
chr10	126772200	126773200	1.9956927762106136
chr10	126772400	126773400	2.02823645624822
chr10	126772500	126773500	2.029259042567064
chr10	126772600	126773600	1.8110044764737039
chr10	126772700	126773700	2.0080088851137985
chr10	126772800	126773800	1.5943285427542409
chr10	126772900	126773900	2.1151756500403933
chr10	126773000	126774000	2.104251221278019
chr10	126773100	126774100	1.84450601795531
chr10	126773200	126774200	1.1608386746415045
chr10	126773300	126774300	1.5402862927667296
chr10	126773400	126774400	1.9213547299601768
chr10	126773500	126774500	1.7491782136433716
chr10	126773600	126774600	1.5800044140590217
chr10	126773700	126774700	2.0196104073542602
chr10	126773800	126774800	2.5345927645580293
chr10	126773900	126774900	2.9202929484139566
chr10	126774000	126775000	2.7187848799467416
chr10	126774100	126775100	2.627161868081043
chr10	126774200	126775200	2.5287897516827225
chr10	126774300	126775300	1.9989973820358176
chr10	126774400	126775400	1.2395487766497637
chr10	126774500	126775500	1.6588452947636465
chr10	126774600	126775600	1.3772736653970197
chr10	126774700	126775700	1.3830961278632188
chr10	126774800	126775800	1.7608467924101527
chr10	126774900	126775900	1.6527420650692306
chr10	126775000	126776000	1.2262690129066935
chr10	126775100	126776100	1.1233118162225564
chr10	126775200	126776200	1.6162924017698646
chr10	126775300	126776300	1.5268769911656772
chr10	126775400	126776400	1.5386768079270214
chr10	126775500	126776500	1.7897357698790393
chr10	126775600	126776600	2.0828945801696097
chr10	126775700	126776700	1.703566918399044
chr10	126775800	126776800	1.1390524754910778
chr10	126775900	126776900	0.7777418899354059
chr10	126776000	126777000	0.9838947170634456
chr10	126777900	126778900	-0.6479196066338099
chr10	126778000	126779000	-0.6255348327785615
chr10	126778100	126779100	-1.782290719696781
chr10	126778200	126779200	-2.1249446194856274
chr10	126778300	126779300	-1.6382473249622314
chr10	126778400	126779400	-1.7275501934357786
chr10	126778500	126779500	-1.0809845157952744
chr10	126778600	126779600	-0.7801208634055897
chr10	126778700	126779700	-0.8128403144157497
chr10	126778800	126779800	-0.9790671258810004
chr10	126778900	126779900	-1.0129687327138002
chr10	126779000	126780000	-0.8947584237071647
chr10	126779100	126780100	0.0944660615249557
chr10	126779200	126780200	0.917195805038904
chr10	126779300	126780300	1.1423909364479516
chr10	126779400	126780400	1.8666814989215736
chr10	126779500	126780500	1.9921855641770607
chr10	126779600	126780600	1.7756643267677557
chr10	126779700	126780700	2.0228778855994944
chr10	126779800	126780800	2.090014471772663
chr10	126779900	126780900	1.9251567204514641
chr10	126780000	126781000	1.9145459616075475
chr10	126780100	126781100	1.7302768819705454
chr10	126780200	126781200	1.6779700462853004
chr10	126780300	126781300	1.4888996485038717
chr10	126780400	126781400	0.8283657363649548
chr10	126780500	126781500	0.6675718660661756
chr10	126780600	126781600	0.5750034996350109
chr10	126780700	126781700	0.4117567044046501
chr10	126780800	126781800	0.7050071063986207
chr10	126781700	126782700	-1.8682316381699111
chr10	126781800	126782800	-1.8300356498146444
chr10	126781900	126782900	-0.8907266315676834
chr10	126782000	126783000	-0.874753344165817
chr10	126782100	126783100	-0.4485577573157399
chr10	126783200	126784200	1.5949928417676789
chr10	126783300	126784300	1.5581525775790002
chr10	126783400	126784400	1.885340257970643
chr10	126783500	126784500	1.7365942853293554
chr10	126783600	126784600	1.6442319226043731
chr10	126783700	126784700	1.671924014491607
chr10	126783800	126784800	0.5608808720929522
chr10	126783900	126784900	0.9875909374396438
chr10	126784000	126785000	0.6504891547571396
chr10	126784100	126785100	0.17090477007011168
chr10	126784200	126785200	-0.2613084472830105
chr10	126784300	126785300	0.4733235550250226
chr10	126784400	126785400	0.044134186280332784
chr10	126784500	126785500	0.23103060079102816
chr10	126784600	126785600	-0.07243314676688922
chr10	126784700	126785700	0.269169353188668
chr10	126784800	126785800	1.1656004196831269
chr10	126784900	126785900	0.538513833113224
chr10	126785000	126786000	0.04634358196774519
chr10	126785100	126786100	0.023067131109006943
chr10	126785200	126786200	0.2355257704649181
chr10	126785300	126786300	-0.7209886513244695
chr10	126785400	126786400	-0.5943808231612965
chr10	126785500	126786500	-0.4604668552340742
chr10	126785600	126786600	-0.19433911561677852
chr10	126785700	126786700	-0.4657223190714965
chr10	126785800	126786800	-0.1830912565064736
chr10	126785900	126786900	0.0269886231817654
chr10	126786000	126787000	0.48591726502664695
chr10	126786100	126787100	1.0273700066916456
chr10	126786200	126787200	0.6882434896758742
chr10	126786300	126787300	0.4676547621990791
chr10	126786400	126787400	1.1253657797661143
chr10	126786500	126787500	0.8195892764878016
chr10	126786600	126787600	0.8914766538403566
chr10	126786700	126787700	0.939746092977196
chr10	126786800	126787800	0.3727471958847887
chr10	126786900	126787900	0.29827831551256184
chr10	126787000	126788000	0.25755465623236573
chr10	126787100	126788100	0.4082809262360118
chr10	126787200	126788200	0.4531879688722439
chr10	126787300	126788300	1.3141214919904909
chr10	126787400	126788400	1.030798293629977
chr10	126787500	126788500	1.1229708200184505
chr10	126787600	126788600	0.6441453951757127
chr10	126787700	126788700	0.8693310212133272
chr10	126787800	126788800	1.3282976386842924
chr10	126787900	126788900	1.8408100379079653
chr10	126788000	126789000	2.113773854422809
chr10	126788100	126789100	2.3193445184488635
chr10	126788200	126789200	2.6950554953689854
chr10	126789300	126790300	-1.1680682351183145
chr10	126789400	126790400	-0.12272527118638447
chr10	126789500	126790500	-0.40680435609127497
chr10	126789600	126790600	-0.6121340170985236
chr10	126789700	126790700	-0.627914144771224
chr10	126791800	126792800	-0.8665174748013305
chr10	126791900	126792900	-0.33985120007882963
chr10	126792000	126793000	-0.7764174222025896
chr10	126792100	126793100	-0.566371056333121
chr10	126792200	126793200	-0.554488730455472
chr10	126792300	126793300	-0.4979822942432677
chr10	126792400	126793400	-0.17181019705109302
chr10	126792500	126793500	0.18830954880391468
chr10	126792600	126793600	0.35494036865706724
chr10	126792700	126793700	-0.15202304535396946
chr10	126794100	126795100	-1.1305143894606478
chr10	126794200	126795200	-1.1274599447128597
chr10	126795300	126796300	1.4561229525027493
chr10	126795400	126796400	1.1334498364029308
chr10	126795500	126796500	1.4357391523506269
chr10	126795600	126796600	1.4303008617320083
chr10	126795700	126796700	1.5171756793415765
chr10	126795800	126796800	1.7832788496119598
chr10	126795900	126796900	1.227225149557635
chr10	126796000	126797000	0.9644137931278154
chr10	126796100	126797100	0.7090676374591904
chr10	126796200	126797200	0.5388539093726157
chr10	126796300	126797300	0.984859652467352
chr10	126796400	126797400	0.7546374858556222
chr10	126796500	126797500	0.4797488317767298
chr10	126796600	126797600	0.8649755270523258
chr10	126796700	126797700	1.396580556882919
chr10	126796800	126797800	0.91638099039972
chr10	126796900	126797900	0.9164219998266432
chr10	126797000	126798000	1.0422991285696426
chr10	126798400	126799400	1.839971174654769
chr10	126798500	126799500	1.6789077998243824
chr10	126798600	126799600	1.996766402408288
chr10	126798700	126799700	2.037417345305938
chr10	126798800	126799800	1.8906376848413469
chr10	126798900	126799900	2.3146370381327883
chr10	126799000	126800000	1.7169027696415982
chr10	126799100	126800100	1.8006094097381238
chr10	126799200	126800200	1.8869140055436613
chr10	126799300	126800300	1.8700215703262328
chr10	126799400	126800400	2.1095521256616
chr10	126799500	126800500	1.603658799561131
chr10	126799600	126800600	1.3818084424388275
chr10	126799700	126800700	1.348634233305651
chr10	126799800	126800800	1.4002663090182492
chr10	126799900	126800900	1.1976937877054878
chr10	126800000	126801000	1.1715824181144159
chr10	126800100	126801100	0.4737001447307384
chr10	126802900	126803900	-0.8699749332086124
chr10	126803000	126804000	-0.6929961397200863
chr10	126803100	126804100	-0.3859942997826378
chr10	126803200	126804200	-0.14131763214957346
chr10	126803300	126804300	0.213190763796632
chr10	126803400	126804400	0.2420653552831734
chr10	126803500	126804500	0.5137024183726574
chr10	126803600	126804600	1.331842974382393
chr10	126803700	126804700	1.1816184365351403
chr10	126803800	126804800	1.6705896596581418
chr10	126803900	126804900	2.161922017308531
chr10	126804000	126805000	2.195939487461438
chr10	126804100	126805100	2.3076020172487106
chr10	126804200	126805200	1.7388884665653233
chr10	126804300	126805300	1.4931675090141239
chr10	126804400	126805400	1.5204190337733494
chr10	126804500	126805500	1.3349921479658975
chr10	126804600	126805600	0.8059454259205965
chr10	126804700	126805700	1.1683062732247174
chr10	126804800	126805800	1.0513055527422916
chr10	126804900	126805900	0.7709142053757889
chr10	126805000	126806000	0.8520320612809114
chr10	126805100	126806100	0.5888441860894984
chr10	126805200	126806200	1.354487834185687
chr10	126805300	126806300	1.2769934344070344
chr10	126805400	126806400	1.398127545184859
chr10	126805500	126806500	1.4578164887408045
chr10	126805600	126806600	1.7345566416286666
chr10	126805700	126806700	1.1986239390732358
chr10	126805800	126806800	1.116901748417487
chr10	126805900	126806900	1.0660941503000336
chr10	126806000	126807000	1.0532368578708715
chr10	126806100	126807100	1.1073883809468508
chr10	126806200	126807200	1.1048772466018946
chr10	126806300	126807300	1.194304504594857
chr10	126807300	126808300	1.8014324783949438
chr10	126807400	126808400	1.2875991956516912
chr10	126807500	126808500	1.9988368176453009
chr10	126807600	126808600	1.665507458090146
chr10	126807700	126808700	1.6107530599841775
chr10	126807800	126808800	1.7951751683237274
chr10	126807900	126808900	1.7356522023989611
chr10	126808000	126809000	1.0257404933258663
chr10	126808100	126809100	1.2488274405851238
chr10	126808200	126809200	1.1804514327065687
chr10	126808300	126809300	0.2328692742876261
chr10	126808400	126809400	0.4986693316349374
chr10	126808500	126809500	0.204488193429555
chr10	126808600	126809600	0.14942115030529934
chr10	126808700	126809700	-0.10035690481815017
chr10	126808800	126809800	0.014030853458334257
chr10	126808900	126809900	0.2629613392193765
chr10	126809000	126810000	0.7513952029128281
chr10	126809100	126810100	0.7371286791605138
chr10	126809200	126810200	0.7487182352028934
chr10	126809300	126810300	0.6572969549047816
chr10	126809400	126810400	0.8144871127357499
chr10	126809500	126810500	0.5587471428789402
chr10	126809600	126810600	0.8992489389836689
chr10	126809700	126810700	1.3903622139038994
chr10	126809800	126810800	1.0116830309680165
chr10	126809900	126810900	0.4062261489098878
chr10	126810000	126811000	0.245728830876564
chr10	126810100	126811100	0.3874781115735673
chr10	126810200	126811200	0.2482249358066242
chr10	126810300	126811300	0.3607190864919845
chr10	126810400	126811400	0.17582333636383932
chr10	126810500	126811500	0.07937126886551367
chr10	126810600	126811600	-0.12366070703989415
chr10	126810700	126811700	-0.6358344533617525
chr10	126811800	126812800	1.413357855560044
chr10	126811900	126812900	1.7319144446569696
chr10	126812000	126813000	1.087332145111373
chr10	126812100	126813100	1.357459885364484
chr10	126812200	126813200	1.362517814440991
chr10	126812300	126813300	1.2235886888211829
chr10	126812400	126813400	1.8812376136202087
chr10	126812500	126813500	2.231594880411293
chr10	126812600	126813600	2.126647788552752
chr10	126812700	126813700	1.5319571674241472
chr10	126812800	126813800	1.3194173787643226
chr10	126812900	126813900	1.1341241799319963
chr10	126813000	126814000	1.5884436428595468
chr10	126813100	126814100	1.5370484615684863
chr10	126813200	126814200	1.5563969846875492
chr10	126813300	126814300	2.0319161788212967
chr10	126813400	126814400	0.9116727415960348
chr10	126813500	126814500	0.5171276611958918
chr10	126813600	126814600	0.4540650504995816
chr10	126813700	126814700	0.6795121054393573
chr10	126813800	126814800	0.6223021052962882
chr10	126813900	126814900	0.6864923068822072
chr10	126815000	126816000	0.3192013943097279
chr10	126815100	126816100	0.5164173057652699
chr10	126815200	126816200	0.15791599321448244
chr10	126815300	126816300	0.2025789885803828
chr10	126815400	126816400	-0.27359045087707723
chr10	126815500	126816500	-0.24100494283964394
chr10	126815600	126816600	-0.3489633158811862
chr10	126815700	126816700	-0.23144550055525084
chr10	126815800	126816800	-0.14619582845486892
chr10	126815900	126816900	0.11314990411559388
chr10	126816000	126817000	-0.16191759064397707
chr10	126816100	126817100	-0.04880983960291716
chr10	126816200	126817200	0.2720524503135957
chr10	126816300	126817300	0.7470521920042339
chr10	126816400	126817400	1.247682014440249
chr10	126816500	126817500	1.0132648590367026
chr10	126816600	126817600	1.3633711038473644
chr10	126816700	126817700	1.5497698378308469
chr10	126816800	126817800	1.4545469492953331
chr10	126816900	126817900	1.694916771467235
chr10	126817000	126818000	1.912987243356428
chr10	126817100	126818100	1.7001924630564331
chr10	126817200	126818200	1.6674129443684085
chr10	126817300	126818300	1.0554979601505887
chr10	126817400	126818400	0.966368431826202
chr10	126817500	126818500	1.0625590962911866
chr10	126817600	126818600	1.3338212754044596
chr10	126817700	126818700	0.38034061380551815
chr10	126817800	126818800	0.3921896707559487
chr10	126817900	126818900	-0.06430888538513146
chr10	126818000	126819000	-0.4622592198998018
chr10	126818100	126819100	-0.18903698942666305
chr10	126818200	126819200	-0.17578957580196644
chr10	126818300	126819300	-0.17622689544565015
chr10	126818400	126819400	0.11087462746678198
chr10	126818500	126819500	-0.4098856164384349
chr10	126818600	126819600	-0.8592693824978022
chr10	126818700	126819700	-0.3153743011168717
chr10	126818800	126819800	-0.16118932120278875
chr10	126818900	126819900	-0.1819141924287258
chr10	126819000	126820000	0.38949382699618534
chr10	126819100	126820100	0.3762124695588585
chr10	126819200	126820200	0.657965568844041
chr10	126819300	126820300	1.0298641790219565
chr10	126819400	126820400	1.0588255493367322
chr10	126819500	126820500	0.5960622061312324
chr10	126819600	126820600	-0.16625613715669846
chr10	126819700	126820700	-0.3571015739427412
chr10	126819800	126820800	-0.0008010722844165348
chr10	126819900	126820900	-0.05609428943200025
chr10	126820000	126821000	-0.4972030558569681
chr10	126820100	126821100	-0.8713113760339313
chr10	126820200	126821200	-0.8235638411456423
chr10	126820300	126821300	-1.5067442200157797
chr10	126820400	126821400	-1.8262103583435227
chr10	126820500	126821500	-1.0089448076240244
chr10	126820600	126821600	0.3100238031510547
chr10	126820800	126821800	0.05263272677290106
chr10	126820900	126821900	0.3350678120482336
chr10	126821200	126822200	-0.06830075590896448
chr10	126821300	126822300	0.5674718554821037
chr10	126821400	126822400	0.8642214658529882
chr10	126821500	126822500	0.949651859423812
chr10	126821600	126822600	0.914929205980672
chr10	126821700	126822700	0.6772805187827758
chr10	126821800	126822800	1.3867658332061248
chr10	126821900	126822900	0.8722300979456354
chr10	126822000	126823000	0.6761980993123816
chr10	126822100	126823100	1.3203687425629098
chr10	126822200	126823200	0.625479639872722
chr10	126822300	126823300	-0.15981802630949238
chr10	126822400	126823400	-0.3871341562294922
chr10	126822500	126823500	-0.32929240471848203
chr10	126822600	126823600	-0.8907994901091851
chr10	126822700	126823700	-0.8018754605911429
chr10	126822800	126823800	-1.6780130881155255
chr10	126822900	126823900	-1.530419043295136
chr10	126823000	126824000	-1.4763778536348684
chr10	126823100	126824100	-1.4521748045060063
chr10	126823400	126824400	-0.7724009372989105
chr10	126823500	126824500	-0.5122172649022033
chr10	126823600	126824600	-0.7586300227230067
chr10	126823700	126824700	-0.7380607297161441
chr10	126823800	126824800	-0.8969196440681019
chr10	126823900	126824900	-1.0184421632719576
chr10	126824000	126825000	-1.0829376100918082
chr10	126824100	126825100	-1.1625711293687735
chr10	126824200	126825200	-0.8854963253560354
chr10	126824300	126825300	-0.2901074304715932
chr10	126824400	126825400	0.6431021810644602
chr10	126824500	126825500	-0.14255950203505313
chr10	126824600	126825600	0.04615017550733018
chr10	126824700	126825700	-0.11694961572600075
chr10	126824800	126825800	-0.35720775289308304
chr10	126824900	126825900	-0.3017928577656137
chr10	126825000	126826000	0.06183393132327852
chr10	126825100	126826100	0.11094992729791248
chr10	126825200	126826200	-0.17326890458669314
chr10	126825300	126826300	-0.2079161901531032
chr10	126825400	126826400	0.0896734553534314
chr10	126825500	126826500	0.4684986383667578
chr10	126825600	126826600	0.8164598265789699
chr10	126825700	126826700	0.6170403546378191
chr10	126825800	126826800	0.8096284169458511
chr10	126825900	126826900	0.33562259744447104
chr10	126826000	126827000	0.10630064767385848
chr10	126826100	126827100	-0.25643278197664543
chr10	126826200	126827200	-0.08826654013784832
chr10	126826300	126827300	0.5185433986374217
chr10	126826400	126827400	-0.10466226194904034
chr10	126826500	126827500	0.3658997684396035
chr10	126826600	126827600	0.5091355465893697
chr10	126826700	126827700	0.762770964255907
chr10	126826800	126827800	0.6274741091555439
chr10	126826900	126827900	1.1927586286086642
chr10	126827000	126828000	1.2114470997044224
chr10	126827100	126828100	1.7250465520832192
chr10	126827200	126828200	1.6005402736683954
chr10	126827300	126828300	1.4264746598735054
chr10	126827400	126828400	1.7253967870837157
chr10	126827500	126828500	1.0848665059057536
chr10	126827600	126828600	0.8901708186957479
chr10	126827700	126828700	0.5420726704970411
chr10	126827800	126828800	0.8128160964271329
chr10	126827900	126828900	1.0720582609669933
chr10	126828000	126829000	1.1086878503109876
chr10	126828100	126829100	0.9292706134349384
chr10	126828200	126829200	0.5884516753989626
chr10	126828300	126829300	0.2307275225616565
chr10	126828400	126829400	-0.8557545109531386
chr10	126828500	126829500	-0.9165936062006602
chr10	126828600	126829600	-0.60249425389372
chr10	126828700	126829700	-0.28744397618245576
chr10	126828800	126829800	-1.1262490195753094
chr10	126828900	126829900	-1.7929681705397489
chr10	126829000	126830000	-2.4585324425950454
chr10	126829100	126830100	-2.2205542677589154
chr10	126829200	126830200	-2.04287648698168
chr10	126829300	126830300	-1.8804231886690959
chr10	126829400	126830400	-1.091181590090188
chr10	126829700	126830700	-1.9066967569874127
chr10	126829800	126830800	-1.4642776903032677
chr10	126829900	126830900	-0.7530637255640398
chr10	126830000	126831000	-0.7404223028174391
chr10	126830100	126831100	-1.0401854658636305
chr10	126830200	126831200	-0.8607423005459999
chr10	126830300	126831300	-1.6928050741315133
chr10	126830400	126831400	-1.2644177179139369
chr10	126830500	126831500	-1.8814338582264305
chr10	126830600	126831600	-1.545582909189615
chr10	126830700	126831700	-1.469071400723866
chr10	126830800	126831800	-1.1293073986512605
chr10	126830900	126831900	-1.6776385105796627
chr10	126831000	126832000	-1.1734860979123691
chr10	126831100	126832100	-1.1211393669676881
chr10	126831200	126832200	-1.1374365153395811
chr10	126831300	126832300	-0.11755760690161025
chr10	126831400	126832400	-0.9765983721404836
chr10	126831500	126832500	0.4015419849712962
chr10	126831600	126832600	0.41168920205689424
chr10	126831700	126832700	0.5042631868970062
chr10	126831800	126832800	-0.04486787115333768
chr10	126831900	126832900	0.288438400926914
chr10	126832000	126833000	0.20485874606397128
chr10	126832100	126833100	-0.3420581180415472
chr10	126832200	126833200	-0.401123745377194
chr10	126832300	126833300	-0.20478851254722533
chr10	126832400	126833400	0.26569573873025
chr10	126832500	126833500	0.12458729815771966
chr10	126832600	126833600	0.4931276298229158
chr10	126832700	126833700	0.8113648448853533
chr10	126832800	126833800	1.0223050906103648
chr10	126832900	126833900	0.8439689561682769
chr10	126833000	126834000	1.1072702355649684
chr10	126833100	126834100	1.1431421945061626
chr10	126833200	126834200	0.8510570088503691
chr10	126833300	126834300	0.5799684239894225
chr10	126833400	126834400	0.106897432718357
chr10	126833500	126834500	-0.11940803032106552
chr10	126833600	126834600	-0.6524660838103465
chr10	126833700	126834700	-1.2225004774535608
chr10	126833800	126834800	-0.8212177342985294
chr10	126833900	126834900	-1.0248618482847334
chr10	126834000	126835000	-1.2170084258936922
chr10	126834100	126835100	-0.4006783152938833
chr10	126834200	126835200	-0.2146473326590518
chr10	126834300	126835300	-1.1216925496763748
chr10	126834400	126835400	-1.0874146135970797
chr10	126834500	126835500	-1.1999538795515594
chr10	126834600	126835600	-0.6360558316872432
chr10	126834700	126835700	0.20069481762585534
chr10	126834800	126835800	0.140104090596982
chr10	126834900	126835900	0.19576287544244464
chr10	126835000	126836000	0.4466118670264696
chr10	126835100	126836100	0.4319171879408105
chr10	126835200	126836200	0.6305375127895165
chr10	126835300	126836300	1.6284966838622146
chr10	126835400	126836400	1.726558127391527
chr10	126835500	126836500	1.9051171344320337
chr10	126835600	126836600	1.522254781059371
chr10	126835700	126836700	0.793622662340521
chr10	126836500	126837500	0.4435463677625889
chr10	126836600	126837600	0.4751398971392464
chr10	126836700	126837700	1.0348010247481072
chr10	126836800	126837800	0.8050591686590608
chr10	126836900	126837900	1.292041379341901
chr10	126837000	126838000	1.339347779043978
chr10	126837100	126838100	1.5363331606342348
chr10	126837200	126838200	1.7506903728235743
chr10	126837300	126838300	2.22060466273886
chr10	126837400	126838400	2.035847822410059
chr10	126837500	126838500	1.9476284933782564
chr10	126837600	126838600	1.890205460535495
chr10	126837700	126838700	1.4829043039231509
chr10	126837800	126838800	1.7972699496878404
chr10	126837900	126838900	1.2120148081663529
chr10	126838000	126839000	1.2716203730553055
chr10	126838600	126839600	0.9314167394967042
chr10	126838700	126839700	1.0049381320053092
chr10	126838800	126839800	1.3755090319366097
chr10	126838900	126839900	1.5629061058044484
chr10	126839000	126840000	1.6399372649623887
chr10	126839100	126840100	1.7717864816883944
chr10	126839200	126840200	1.6523399678944957
chr10	126839300	126840300	1.377730213397247
chr10	126839400	126840400	1.4729904476076223
chr10	126839500	126840500	1.4567677948796969
chr10	126839600	126840600	1.916048205359176
chr10	126839700	126840700	1.8469128016802256
chr10	126839800	126840800	1.4854453952998876
chr10	126839900	126840900	1.337135097221701
chr10	126840000	126841000	1.3033099331781746
chr10	126840100	126841100	1.3181709698720716
chr10	126840200	126841200	1.3348406935079589
chr10	126840300	126841300	1.5770635413372247
chr10	126840400	126841400	2.3948910781154806
chr10	126840500	126841500	2.78799025512808
chr10	126841100	126842100	2.6380425211241745
chr10	126841200	126842200	2.8950054268434147
chr10	126841300	126842300	2.7938569476617547
chr10	126841400	126842400	1.8833123403979253
chr10	126842800	126843800	1.3510285499571961
chr10	126842900	126843900	1.2548480865215048
chr10	126843000	126844000	1.2166798871976356
chr10	126843100	126844100	0.8592570038193081
chr10	126843200	126844200	0.7263137199451868
chr10	126843300	126844300	0.7928249793819149
chr10	126844000	126845000	0.7963030370321449
chr10	126844100	126845100	0.7622160055971157
chr10	126844200	126845200	1.010672441012357
chr10	126844300	126845300	1.0129769264993134
chr10	126844400	126845400	0.2424064761777832
chr10	126844500	126845500	0.3236222077969319
chr10	126844600	126845600	0.2340722593830297
chr10	126844700	126845700	0.4600060624074789
chr10	126844800	126845800	0.07053388471438106
chr10	126844900	126845900	-0.23415712355396426
chr10	126845000	126846000	-0.6284413693222582
chr10	126845100	126846100	-0.5842446867262374
chr10	126845600	126846600	0.4369425378869127
chr10	126845700	126846700	-0.42666586902028025
chr10	126845800	126846800	-0.635614910528485
chr10	126845900	126846900	0.2753242036988636
chr10	126846000	126847000	0.7436918798867849
chr10	126846100	126847100	1.1974719088849055
chr10	126846200	126847200	0.9735611730574572
chr10	126846300	126847300	1.1617769307570072
chr10	126846400	126847400	1.0431700466711444
chr10	126846500	126847500	1.0387381360721293
chr10	126846600	126847600	0.43197339784859023
chr10	126846700	126847700	0.9299092665183976
chr10	126846800	126847800	0.8698664205480261
chr10	126846900	126847900	0.07479741774866548
chr10	126847000	126848000	0.14002779812159424
chr10	126847100	126848100	-0.09741530787419177
chr10	126847200	126848200	0.0007811649931612055
chr10	126847300	126848300	0.16570313910862125
chr10	126847400	126848400	0.6585213324379191
chr10	126847500	126848500	0.4424441826350696
chr10	126847600	126848600	0.8209174061232541
chr10	126847700	126848700	1.1154698814710249
chr10	126847800	126848800	1.024286208132273
chr10	126847900	126848900	0.7855620561912945
chr10	126848000	126849000	0.02498449445096708
chr10	126848100	126849100	0.3522633030110138
chr10	126848200	126849200	0.4943316358087421
chr10	126848300	126849300	0.5763736964640563
chr10	126848400	126849400	0.08447839896800385
chr10	126848500	126849500	0.09919373353272594
chr10	126848600	126849600	-0.11093083379633148
chr10	126848700	126849700	-0.5054058501863581
chr10	126848800	126849800	-0.018293268858323327
chr10	126849600	126850600	1.8714756099930343
chr10	126849700	126850700	2.2985979531305896
chr10	126849800	126850800	1.7741166265963602
chr10	126849900	126850900	1.8563554881162467
chr10	126850000	126851000	2.1539748877910267
chr10	126850100	126851100	2.0146484928461152
chr10	126850200	126851200	1.8047375752962491
chr10	126850300	126851300	1.932781960213381
chr10	126850400	126851400	0.9535831534323496
chr10	126850500	126851500	0.5007299719377657
chr10	126850600	126851600	-0.2622283875043005
chr10	126850700	126851700	-0.8554350355726441
chr10	126850800	126851800	0.06160358835916385
chr10	126850900	126851900	0.17818495953173888
chr10	126851000	126852000	-0.29350217714317084
chr10	126851100	126852100	0.10001814500524156
chr10	126851200	126852200	0.572198952681187
chr10	126851300	126852300	0.6070205834056293
chr10	126851400	126852400	0.6388359741512472
chr10	126851500	126852500	0.7350934142415659
chr10	126851600	126852600	0.7037087519150392
chr10	126851700	126852700	0.707660383583881
chr10	126851800	126852800	0.6103606034125085
chr10	126852400	126853400	0.4542172125307344
chr10	126852500	126853500	0.5727431178086998
chr10	126852600	126853600	0.807939249565527
chr10	126852700	126853700	0.8562602482194186
chr10	126852800	126853800	1.0553432899711983
chr10	126852900	126853900	1.0104159834423403
chr10	126853000	126854000	1.2704603605344917
chr10	126853100	126854100	1.3461860573990765
chr10	126853200	126854200	1.7067886946154096
chr10	126853300	126854300	1.6353253908582503
chr10	126853400	126854400	1.3665267449491418
chr10	126853500	126854500	1.7671962486951291
chr10	126853600	126854600	2.2020922239299843
chr10	126853700	126854700	2.5328193815606346
chr10	126853800	126854800	2.6800959860831965
chr10	126853900	126854900	2.794765952279944
chr10	126854000	126855000	2.6367644146518097
chr10	126854100	126855100	3.2743439005882986
chr10	126854200	126855200	2.777810930268836
chr10	126854300	126855300	2.9208388549057123
chr10	126854400	126855400	2.5786020956749374
chr10	126854500	126855500	2.2187222767804733
chr10	126854600	126855600	1.599977881530228
chr10	126854700	126855700	1.2026227493590314
chr10	126854800	126855800	-0.4181918620655921
chr10	126854900	126855900	-0.3465072844296349
chr10	126855000	126856000	-0.474023081067627
chr10	126856000	126857000	1.216100252892317
chr10	126856100	126857100	1.5563457323009031
chr10	126856200	126857200	2.4484769732987606
chr10	126856300	126857300	2.8506823318799968
chr10	126856400	126857400	3.3705721524009857
chr10	126856500	126857500	3.3703234029244578
chr10	126856600	126857600	3.3708289562718905
chr10	126856700	126857700	3.6119809890348415
chr10	126856800	126857800	3.206874155681456
chr10	126856900	126857900	2.988180436934259
chr10	126857000	126858000	3.2480883808734164
chr10	126857100	126858100	3.1804653945860886
chr10	126857200	126858200	3.2212152445053217
chr10	126857300	126858300	3.1835450373997314
chr10	126857400	126858400	2.9963635242159152
chr10	126857500	126858500	2.894571674386792
chr10	126857600	126858600	2.598433503737461
chr10	126857700	126858700	2.109625560184962
chr10	126857800	126858800	1.9164475030811101
chr10	126857900	126858900	1.8476467762351667
chr10	126858000	126859000	1.8152528395856582
chr10	126858100	126859100	2.2186276291959497
chr10	126858200	126859200	1.6382590716555556
chr10	126858300	126859300	1.1669225120830984
chr10	126858400	126859400	0.7699104931267189
chr10	126858800	126859800	2.240382062062121
chr10	126858900	126859900	2.514138948752884
chr10	126859000	126860000	2.7515539924787866
chr10	126859100	126860100	2.345952888518919
chr10	126859200	126860200	2.869129942078032
chr10	126859300	126860300	3.16919873482689
chr10	126859400	126860400	3.3830877366320014
chr10	126859500	126860500	3.191025274145754
chr10	126859600	126860600	2.602585910339138
chr10	126859700	126860700	2.3833124501189284
chr10	126859800	126860800	2.048380951911717
chr10	126859900	126860900	1.8497203552651689
chr10	126860000	126861000	1.6082947507747856
chr10	126860100	126861100	1.818073047575576
chr10	126860200	126861200	1.1308980613828077
chr10	126860700	126861700	0.1397120515242162
chr10	126860800	126861800	0.0856017185023383
chr10	126860900	126861900	-0.31665416776459304
chr10	126861000	126862000	-0.7486486747472044
chr10	126861100	126862100	-0.7510268103228317
chr10	126861200	126862200	-0.8806102410712617
chr10	126861300	126862300	-1.1514694400830183
chr10	126861400	126862400	-1.500473303471005
chr10	126861500	126862500	-1.8021704949455104
chr10	126861600	126862600	-2.3833781180263856
chr10	126861700	126862700	-2.2574238664944963
chr10	126861800	126862800	-2.3910524298115754
chr10	126861900	126862900	-1.4728552772127406
chr10	126862000	126863000	-1.0584998667201153
chr10	126862100	126863100	-0.8646230992586916
chr10	126862200	126863200	-0.7184497001217852
chr10	126862300	126863300	-0.5057797610287065
chr10	126864200	126865200	-2.497319040483628
chr10	126864300	126865300	-2.9836385995364902
chr10	126864400	126865400	-2.3286424600884046
chr10	126864500	126865500	-2.0209350833020654
chr10	126864600	126865600	-1.5620741372808422
chr10	126866600	126867600	0.32504147024335683
chr10	126866700	126867700	0.1364764243717154
chr10	126868200	126869200	0.2336187448068693
chr10	126868300	126869300	0.4594942166283184
chr10	126868400	126869400	0.9438004741603476
chr10	126868500	126869500	1.0092932055285553
chr10	126868600	126869600	1.8063203262322265
chr10	126868700	126869700	2.124818473744859
chr10	126868800	126869800	2.0606127567260293
chr10	126868900	126869900	1.5880934811545464
chr10	126869000	126870000	1.4593025396496737
chr10	126869100	126870100	1.1126091806544602
chr10	126869200	126870200	1.3544185447158965
chr10	126869300	126870300	1.4018980831860852
chr10	126869400	126870400	0.6248494663104893
chr10	126869500	126870500	0.4222392313454736
chr10	126869600	126870600	-0.6212968841740178
chr10	126869700	126870700	-1.1286908235087467
chr10	126869800	126870800	-1.029448529782672
chr10	126869900	126870900	-0.7407399331093794
chr10	126870000	126871000	-0.9134515332777177
chr10	126870100	126871100	-0.5492683692100837
chr10	126870200	126871200	-0.3155243503739138
chr10	126871000	126872000	1.2212925202973837
chr10	126871100	126872100	1.5378035874785834
chr10	126871200	126872200	1.7467296945146653
chr10	126871300	126872300	1.876666949327357
chr10	126871400	126872400	1.9262619342466367
chr10	126871500	126872500	1.6456995742933278
chr10	126871600	126872600	1.5012746591040675
chr10	126871700	126872700	1.1318732814415016
chr10	126871800	126872800	1.037438480690942
chr10	126872900	126873900	1.3762692699200498
chr10	126873000	126874000	1.2675512242044478
chr10	126873100	126874100	2.07709897182424
chr10	126873200	126874200	2.1581505825180485
chr10	126873300	126874300	2.6153999402784103
chr10	126873400	126874400	2.8589545087702533
chr10	126873500	126874500	3.0283312285388897
chr10	126873600	126874600	2.0053798195391517
chr10	126873700	126874700	1.6390227011595562
chr10	126873800	126874800	1.4330726712516728
chr10	126873900	126874900	1.4295096712192268
chr10	126874000	126875000	1.3472419133002107
chr10	126874100	126875100	0.8536612478402819
chr10	126874200	126875200	0.4474509411378213
chr10	126874300	126875300	0.18340843426008874
chr10	126874400	126875400	-0.4279956369296265
chr10	126874500	126875500	-1.0395909923748596
chr10	126874600	126875600	-0.4525918865814312
chr10	126874700	126875700	-0.2605984539744237
chr10	126874800	126875800	-0.05172711562841825
chr10	126874900	126875900	-0.7521227775664187
chr10	126875000	126876000	-0.6462065658584598
chr10	126875100	126876100	-0.9278422601468992
chr10	126875200	126876200	-0.9929556541756722
chr10	126875300	126876300	-1.417456092722525
chr10	126875400	126876400	-1.1378499720446391
chr10	126875500	126876500	-0.9124767984521178
chr10	126875600	126876600	-0.30433001836197154
chr10	126875700	126876700	-0.713423267965833
chr10	126875800	126876800	-0.16266496644847048
chr10	126875900	126876900	-0.10321820768887276
chr10	126876000	126877000	-0.40165434028419345
chr10	126876100	126877100	0.0038533661355948452
chr10	126876200	126877200	0.2338601613151409
chr10	126876300	126877300	0.3766850703701421
chr10	126876400	126877400	0.5281348155311378
chr10	126876500	126877500	0.5462493299438825
chr10	126876600	126877600	0.6143350110833362
chr10	126876700	126877700	0.8344867924891707
chr10	126876800	126877800	0.6282151607217431
chr10	126876900	126877900	1.0131408596914755
chr10	126877000	126878000	1.3687378257450282
chr10	126877100	126878100	0.9638368892691876
chr10	126877200	126878200	0.9315903286148322
chr10	126877300	126878300	0.8577508783064005
chr10	126877400	126878400	0.9473919702286993
chr10	126877500	126878500	1.3162909185725549
chr10	126877600	126878600	0.9532907153335004
chr10	126877700	126878700	1.1011060689430971
chr10	126877800	126878800	0.9662268148306236
chr10	126877900	126878900	1.3523246909169009
chr10	126878000	126879000	1.4298752465413402
chr10	126878100	126879100	1.7943483028778608
chr10	126878200	126879200	2.0434853579681267
chr10	126878300	126879300	2.139624511103725
chr10	126878400	126879400	2.7035542412933062
chr10	126878500	126879500	2.7331907346401305
chr10	126878600	126879600	2.7300680472021863
chr10	126878700	126879700	2.4614510787307373
chr10	126878800	126879800	2.3164027100908746
chr10	126878900	126879900	1.561684108203567
chr10	126879000	126880000	1.1578556421737443
chr10	126879100	126880100	1.2420319088565424
chr10	126879200	126880200	0.9684266727626636
chr10	126879300	126880300	1.2029354092193212
chr10	126879400	126880400	0.7257045575617532
chr10	126879500	126880500	-0.2777573499810921
chr10	126879600	126880600	-0.11478954408606128
chr10	126879700	126880700	-0.05743478375305022
chr10	126879800	126880800	0.2302741986405454
chr10	126879900	126880900	0.4910070647429559
chr10	126880000	126881000	1.000783645137637
chr10	126880100	126881100	0.8673530263882238
chr10	126880200	126881200	0.726817721565929
chr10	126880300	126881300	0.3339387325352913
chr10	126886100	126887100	-2.82762085161809
chr10	126886200	126887200	-3.3988262184856746
chr10	126886300	126887300	-2.8284634187663213
chr10	126886400	126887400	-2.628628939078148
chr10	126886500	126887500	-2.886710025455712
chr10	126886600	126887600	-1.9643728482183789
chr10	126886700	126887700	-1.8760681145167943
chr10	126886800	126887800	-1.7967191515109742
chr10	126886900	126887900	-1.7965531946503692
chr10	126887000	126888000	-0.7809216256341642
chr10	126887100	126888100	0.19193339453854366
chr10	126887200	126888200	0.7022092881567213
chr10	126887300	126888300	0.508094605918188
chr10	126887400	126888400	0.5096957137842187
chr10	126888800	126889800	1.1653963198170507
chr10	126888900	126889900	0.8389099899454256
chr10	126889000	126890000	0.8860893633104355
chr10	126889100	126890100	1.4556841365174646
chr10	126889200	126890200	1.7246583564099796
chr10	126889300	126890300	1.1468518975503408
chr10	126889400	126890400	1.1089568443790447
chr10	126889500	126890500	0.5560869266054602
chr10	126889600	126890600	0.5505995212557724
chr10	126889700	126890700	1.5624102295570883
chr10	126889800	126890800	1.2291159777698826
chr10	126889900	126890900	1.6517141662134998
chr10	126890000	126891000	1.244686493507691
chr10	126890100	126891100	0.6530399973205306
chr10	126890200	126891200	0.2711129307017847
chr10	126890300	126891300	0.8880348538191081
chr10	126890400	126891400	0.5711391240942586
chr10	126890500	126891500	0.8861131840467293
chr10	126890600	126891600	1.3077574531607572
chr10	126890700	126891700	0.9426829851071415
chr10	126890800	126891800	1.2702801813920601
chr10	126890900	126891900	1.7191508637834867
chr10	126892200	126893200	1.458787780190002
chr10	126892300	126893300	0.8458138589202622
chr10	126892400	126893400	1.3358512838042458
chr10	126892500	126893500	1.4261812594625902
chr10	126892600	126893600	1.0000380010987382
chr10	126892700	126893700	0.5323035829986118
chr10	126892800	126893800	-0.22344786785200613
chr10	126892900	126893900	-0.2392082717301468
chr10	126893000	126894000	0.07558514852097142
chr10	126893100	126894100	0.4400632439013557
chr10	126893200	126894200	0.4667114335020228
chr10	126893300	126894300	0.4384284061177353
chr10	126893400	126894400	-0.4592989069842434
chr10	126893500	126894500	-0.45115436630705
chr10	126893600	126894600	-0.1622232495883319
chr10	126893700	126894700	0.04821316818932447
chr10	126894700	126895700	3.7625876085191257
chr10	126894800	126895800	3.3224481298943007
chr10	126894900	126895900	3.316215952964628
chr10	126895000	126896000	3.284298810725558
chr10	126895100	126896100	3.237455388156912
chr10	126895200	126896200	3.800174987556357
chr10	126895300	126896300	3.71049859493536
chr10	126895400	126896400	3.516008035636093
chr10	126895500	126896500	2.6651054170438138
chr10	126895600	126896600	2.3507941218906043
chr10	126895700	126896700	2.3553237033117407
chr10	126895800	126896800	2.5187513708789924
chr10	126895900	126896900	2.3260261289326736
chr10	126896000	126897000	1.9296847796849501
chr10	126896100	126897100	1.2771102438526427
chr10	126896200	126897200	0.6142726694036209
chr10	126896300	126897300	0.7738107224571069
chr10	126896400	126897400	0.7974016345578026
chr10	126896500	126897500	0.8549479970691102
chr10	126896600	126897600	0.6280851277906601
chr10	126896700	126897700	-0.34716056115976784
chr10	126896800	126897800	-0.5855201064410404
chr10	126896900	126897900	-0.6082868145036113
chr10	126897000	126898000	-0.45025195952378333
chr10	126897100	126898100	-0.2703442628628821
chr10	126897200	126898200	-0.3065578314847852
chr10	126897300	126898300	-0.9401379780015504
chr10	126897400	126898400	-1.4845540925150431
chr10	126897500	126898500	-1.499591851889147
chr10	126897600	126898600	-1.5658991947066592
chr10	126897700	126898700	-1.4668117006127142
chr10	126897800	126898800	-1.1506427988050525
chr10	126897900	126898900	-0.9046926344036388
chr10	126898000	126899000	-0.5320638268505472
chr10	126898100	126899100	-0.35263466760086953
chr10	126898200	126899200	-0.2571603955381013
chr10	126898300	126899300	0.09096275128812624
chr10	126898400	126899400	0.3174457913061618
chr10	126898500	126899500	0.16285686123776694
chr10	126898600	126899600	0.07327160771677219
chr10	126899100	126900100	0.7838817568853138
chr10	126899200	126900200	1.0464859555983206
chr10	126899300	126900300	0.5119927090255505
chr10	126899400	126900400	0.8064970058844787
chr10	126899500	126900500	0.8719559245964557
chr10	126899600	126900600	1.0250693901098114
chr10	126899700	126900700	0.8817500742061423
chr10	126899800	126900800	1.386650589592815
chr10	126899900	126900900	1.0698251344213934
chr10	126900000	126901000	1.140000587034882
chr10	126900100	126901100	1.9891704684850315
chr10	126900200	126901200	1.54072670321989
chr10	126900300	126901300	2.4213941430354704
chr10	126900400	126901400	2.0945655301417965
chr10	126901400	126902400	1.8515342163502049
chr10	126901500	126902500	1.796883758037411
chr10	126901600	126902600	1.4404823491573184
chr10	126901700	126902700	0.7646153124112909
chr10	126901800	126902800	1.1446265185608209
chr10	126901900	126902900	1.2766377147010073
chr10	126902000	126903000	1.0318629275679174
chr10	126902100	126903100	0.9555294559124796
chr10	126902200	126903200	0.9555672750676274
chr10	126902300	126903300	0.8016596862396055
chr10	126902400	126903400	1.4445733333227964
chr10	126902500	126903500	1.65750624278297
chr10	126902600	126903600	1.4424337090872612
chr10	126902700	126903700	1.7622605946591754
chr10	126902800	126903800	1.2723155033286206
chr10	126902900	126903900	1.1010608913679745
chr10	126903000	126904000	0.9850304625619877
chr10	126903100	126904100	0.7859871100772116
chr10	126903200	126904200	1.063215384774194
chr10	126903300	126904300	1.3798552204165928
chr10	126904600	126905600	-0.6041382757467171
chr10	126904700	126905700	-0.0131139100117298
chr10	126904800	126905800	0.4778678332780086
chr10	126904900	126905900	0.9453054310041216
chr10	126905000	126906000	1.2746503261047486
chr10	126905100	126906100	1.4906518154336226
chr10	126905200	126906200	1.6314523908720633
chr10	126905300	126906300	0.5543723562553107
chr10	126905400	126906400	1.1711792883137229
chr10	126906500	126907500	2.406413185072416
chr10	126906600	126907600	3.0387302486414782
chr10	126906700	126907700	2.7136081097508167
chr10	126906800	126907800	2.7272333897222194
chr10	126906900	126907900	2.4544422643248693
chr10	126907000	126908000	2.368975945129628
chr10	126907100	126908100	2.353324503236081
chr10	126907200	126908200	2.3638463202245177
chr10	126907300	126908300	2.2759315697314237
chr10	126907400	126908400	2.327817587647449
chr10	126907500	126908500	2.1243496539980087
chr10	126907600	126908600	1.3625240769775646
chr10	126907700	126908700	1.4469658971556203
chr10	126907800	126908800	1.2031651230591494
chr10	126907900	126908900	1.4081137847783032
chr10	126908000	126909000	1.5679893159333653
chr10	126908100	126909100	1.5704442500731297
chr10	126908200	126909200	1.8712327001859628
chr10	126908300	126909300	1.5364615840580853
chr10	126908400	126909400	1.4348232227774154
chr10	126908500	126909500	0.6316111843464188
chr10	126908600	126909600	0.3579621727452806
chr10	126908700	126909700	0.0473871558421058
chr10	126908800	126909800	0.1989415188533995
chr10	126908900	126909900	0.2105535720789305
chr10	126909000	126910000	0.0787150182360478
chr10	126909100	126910100	0.05440035835168787
chr10	126909200	126910200	-0.2816339502154703
chr10	126909300	126910300	-0.4328797344556768
chr10	126910900	126911900	-0.08642329061962903
chr10	126911000	126912000	0.02924162836998442
chr10	126911100	126912100	0.6489484834663669
chr10	126911200	126912200	0.18455190057637136
chr10	126911300	126912300	0.5458783490365258
chr10	126911400	126912400	0.6167089985600774
chr10	126911500	126912500	1.1909482397641329
chr10	126911600	126912600	1.023508019371615
chr10	126911700	126912700	1.0348979378016825
chr10	126912500	126913500	0.24573147085174185
chr10	126912600	126913600	0.1510985288955876
chr10	126912700	126913700	0.062458183484733726
chr10	126912800	126913800	0.4253079365195114
chr10	126912900	126913900	1.1112613370142663
chr10	126913400	126914400	2.54336955581787
chr10	126913500	126914500	2.7606045269993813
chr10	126913600	126914600	2.5712127990103792
chr10	126913700	126914700	3.1636099592305
chr10	126913800	126914800	3.2078379874657035
chr10	126913900	126914900	3.2613871734407605
chr10	126914000	126915000	3.5020946907625237
chr10	126914100	126915100	4.002801095440256
chr10	126914200	126915200	3.6549309981053857
chr10	126914300	126915300	3.3528002921582614
chr10	126914400	126915400	2.819848234648096
chr10	126914500	126915500	2.2938387013449915
chr10	126914600	126915600	2.0120103206395874
chr10	126914700	126915700	0.8976024656750116
chr10	126914800	126915800	0.5158638430407673
chr10	126914900	126915900	0.1813741895486856
chr10	126915000	126916000	-0.5174430964168738
chr10	126915100	126916100	-1.1593529867071102
chr10	126915200	126916200	-1.1420467298010564
chr10	126915300	126916300	-1.1923998653903776
chr10	126915400	126916400	-0.8986546410145049
chr10	126915500	126916500	0.018003640598728884
chr10	126915600	126916600	0.5459729042877267
chr10	126915700	126916700	1.4952784512637267
chr10	126915800	126916800	1.8063765579915283
chr10	126915900	126916900	1.8779408365105328
chr10	126916000	126917000	2.1509118673325105
chr10	126916100	126917100	2.7213108933799317
chr10	126916200	126917200	2.341525460531626
chr10	126916300	126917300	2.524086126764065
chr10	126916400	126917400	2.37484479388492
chr10	126916500	126917500	2.8297567455763954
chr10	126916600	126917600	3.378343213162013
chr10	126916700	126917700	3.215874002158855
chr10	126916800	126917800	3.0298039382681736
chr10	126916900	126917900	2.9720681786904644
chr10	126917000	126918000	2.8252788046664308
chr10	126917100	126918100	2.2992878946320667
chr10	126917200	126918200	2.8381522913231207
chr10	126917300	126918300	2.92665751858962
chr10	126917400	126918400	3.429939938256397
chr10	126917500	126918500	2.2963853023012524
chr10	126917600	126918600	1.2686528631653873
chr10	126919900	126920900	-0.308303627046075
chr10	126920000	126921000	-0.1377045085697935
chr10	126920100	126921100	-0.4110358059995927
chr10	126920200	126921200	-0.3189270765576513
chr10	126921200	126922200	-0.5600514932050088
chr10	126922300	126923300	2.102567917974159
chr10	126922400	126923400	2.242398760849248
chr10	126922500	126923500	2.217480545826952
chr10	126922600	126923600	2.491387154721978
chr10	126922700	126923700	2.2364362181490747
chr10	126922800	126923800	2.1571625242850763
chr10	126922900	126923900	2.2420146938812104
chr10	126923000	126924000	1.8711214199432864
chr10	126923100	126924100	2.2801751661427216
chr10	126923200	126924200	2.671153357870476
chr10	126925300	126926300	1.2234025617721127
chr10	126925400	126926400	1.936558320203225
chr10	126925500	126926500	1.6977113341144967
chr10	126925600	126926600	1.4954818660424438
chr10	126925700	126926700	1.7057452434141571
chr10	126925800	126926800	2.0936102549737883
chr10	126925900	126926900	1.7007683418318915
chr10	126926000	126927000	1.3742242691492443
chr10	126926100	126927100	1.0778130330216713
chr10	126926200	126927200	1.8528162698089368
chr10	126926300	126927300	1.7487593092695604
chr10	126926400	126927400	1.6932393899756133
chr10	126926500	126927500	2.085995290788028
chr10	126926600	126927600	1.7874290374755588
chr10	126926700	126927700	1.2735625893495408
chr10	126926800	126927800	1.0202075207242114
chr10	126926900	126927900	1.5098288430064652
chr10	126927000	126928000	1.0414010917315506
chr10	126927100	126928100	1.3862586712315512
chr10	126927200	126928200	0.19640239995111028
chr10	126927300	126928300	0.11994167663359567
chr10	126927400	126928400	0.09445123858821436
chr10	126967000	126968000	1.3075245478069608
chr10	126967100	126968100	1.1164503985674592
chr10	126967200	126968200	0.7244333709757925
chr10	126967300	126968300	0.20056407025235806
chr10	126967400	126968400	0.8615578501020089
chr10	126967500	126968500	0.7915766595773924
chr10	126967600	126968600	0.6051907215130701
chr10	126967700	126968700	0.6563320800278146
chr10	126967800	126968800	1.352717975802266
chr10	126967900	126968900	0.3245696606994041
chr10	126968000	126969000	-0.158328921449259
chr10	126968600	126969600	2.321204073511576
chr10	126968700	126969700	2.491927339158136
chr10	126968800	126969800	2.9966304667553896
chr10	126968900	126969900	3.3834375452123706
chr10	126969000	126970000	3.415554830202944
chr10	126969100	126970100	3.099753168136266
chr10	126969200	126970200	3.046321539701036
chr10	126969300	126970300	2.1986960150142463
chr10	126969400	126970400	1.5599811474326633
chr10	126969500	126970500	1.3961894275103974
chr10	126969600	126970600	1.3941528907847711
chr10	126969700	126970700	0.6202801121661604
chr10	126969800	126970800	0.7851457534109972
chr10	126969900	126970900	0.7781354629055269
chr10	126970000	126971000	1.2904189944600464
chr10	126970100	126971100	1.4501754093608243
chr10	126970200	126971200	1.4654811641534191
chr10	126970300	126971300	1.9406684762276203
chr10	126970400	126971400	2.2907530482348792
chr10	126970500	126971500	2.9847674092021257
chr10	126970600	126971600	2.4746196640116134
chr10	126970700	126971700	3.3965432774942035
chr10	126970800	126971800	3.0314235823455795
chr10	126970900	126971900	3.0873602235243323
chr10	126971000	126972000	2.4950842892103524
chr10	126971100	126972100	2.7823475394451145
chr10	126971200	126972200	3.182091743730473
chr10	126971300	126972300	2.8208952561587672
chr10	126971400	126972400	2.912062867612524
chr10	126971500	126972500	2.0204142976296304
chr10	126971600	126972600	2.4191007119093424
chr10	126971700	126972700	2.059650279794452
chr10	126971800	126972800	1.6600580817704418
chr10	126971900	126972900	1.4656180770619915
chr10	126972000	126973000	1.653227186884716
chr10	126972100	126973100	1.6558584107504328
chr10	126972200	126973200	1.0167410819619995
chr10	126972700	126973700	2.733721410870245
chr10	126972800	126973800	2.6089603574880544
chr10	126972900	126973900	2.2118725612299683
chr10	126973000	126974000	2.106192668648325
chr10	126973100	126974100	1.9447457062996307
chr10	126973200	126974200	1.4955182095961383
chr10	126973300	126974300	1.1770772916657208
chr10	126973400	126974400	0.4386103609177269
chr10	126973500	126974500	-0.2538492701632285
chr10	126973600	126974600	-0.22393886990238052
chr10	126973700	126974700	0.8793657143145247
chr10	126973800	126974800	0.7626998963467816
chr10	126973900	126974900	0.8955801383303774
chr10	126974000	126975000	0.7705939476162409
chr10	126974100	126975100	0.4630787748396364
chr10	126974200	126975200	0.9833207925423294
chr10	126974300	126975300	0.7518777102704826
chr10	126974400	126975400	0.9154561576552784
chr10	126974500	126975500	1.3703274405070325
chr10	126974600	126975600	1.1857696012711596
chr10	126974700	126975700	0.14217448073565184
chr10	126975700	126976700	0.3250207011499683
chr10	126975800	126976800	0.2272099713259908
chr10	126975900	126976900	0.5460461219750571
chr10	126976000	126977000	0.920104227003018
chr10	126976100	126977100	0.5914836506326887
chr10	126976200	126977200	0.13763186434425875
chr10	126976300	126977300	0.15161339169402446
chr10	126976400	126977400	0.7435971238209469
chr10	126976500	126977500	0.7442467255530497
chr10	126976600	126977600	0.8051655956961219
chr10	126976700	126977700	1.3458395916411463
chr10	126976800	126977800	1.6988365064804862
chr10	126976900	126977900	1.593124125048082
chr10	126977000	126978000	1.5292782537499312
chr10	126977100	126978100	2.2254441296838414
chr10	126977200	126978200	2.7286610740011743
chr10	126977300	126978300	2.872005510965041
chr10	126977400	126978400	2.8244613132649223
chr10	126977500	126978500	2.5687291221588064
chr10	126977600	126978600	2.491524920499516
chr10	126977700	126978700	2.5283141579746657
chr10	126977800	126978800	2.5815012636861674
chr10	126977900	126978900	2.967562379619665
chr10	126978000	126979000	3.2721201584935264
chr10	126978100	126979100	2.796732083780709
chr10	126978200	126979200	2.4493667499894185
chr10	126978300	126979300	1.6024324820366411
chr10	126978400	126979400	1.9032904507038888
chr10	126978500	126979500	2.074281016972193
chr10	126978600	126979600	1.3467647647021261
chr10	126978700	126979700	1.4395829879827535
chr10	126978800	126979800	1.416917526687176
chr10	126978900	126979900	1.211584423360548
chr10	126979000	126980000	0.7640031169529394
chr10	126979100	126980100	0.6911303184177292
chr10	126979200	126980200	1.520161100669845
chr10	126979300	126980300	2.1577998802912624
chr10	126979400	126980400	1.5202012217899574
chr10	126979500	126980500	1.488037747704748
chr10	126979600	126980600	1.6311067874632077
chr10	126979700	126980700	1.685354008077908
chr10	126979800	126980800	1.858335973526625
chr10	126979900	126980900	1.943315080388468
chr10	126980000	126981000	1.6241550052018903
chr10	126980700	126981700	2.1449089303553457
chr10	126980800	126981800	1.4176730816738503
chr10	126980900	126981900	1.026380083839096
chr10	126981000	126982000	1.6680758564608535
chr10	126981100	126982100	1.816891669437068
chr10	126981200	126982200	1.7575217613167158
chr10	126981300	126982300	1.9199787824823489
chr10	126981400	126982400	1.1084046953967677
chr10	126981500	126982500	0.8125224047301582
chr10	126981600	126982600	0.3206490082188985
chr10	126981700	126982700	0.3483189458889443
chr10	126981800	126982800	0.6603504637031189
chr10	126981900	126982900	0.7445456645987336
chr10	126982000	126983000	0.6678776884452776
chr10	126982100	126983100	0.6312828292707592
chr10	126982200	126983200	0.9384945242224536
chr10	126982300	126983300	1.0343345729679363
chr10	126982400	126983400	1.3195228045195064
chr10	126982500	126983500	1.0396943290064482
chr10	126982600	126983600	0.7925379512315727
chr10	126982700	126983700	0.28335721953987797
chr10	126982800	126983800	0.03505189474332872
chr10	126982900	126983900	0.4235924639934928
chr10	126983000	126984000	0.7307494221509487
chr10	126983100	126984100	0.9553090932301956
chr10	126983200	126984200	0.5425763241616939
chr10	126983300	126984300	0.7705144662457015
chr10	126983400	126984400	0.3702031627527364
chr10	126983500	126984500	0.7011285963584155
chr10	126983600	126984600	0.6866725660800498
chr10	126983700	126984700	0.8198066905810478
chr10	126983800	126984800	0.7358765021843986
chr10	126983900	126984900	0.08947175395572995
chr10	126985000	126986000	1.6795137961361875
chr10	126985100	126986100	1.3129130387307673
chr10	126985200	126986200	1.2391089980371164
chr10	126985300	126986300	1.3683439623178062
chr10	126985400	126986400	1.4363586123401315
chr10	126985500	126986500	0.7600573686934236
chr10	126985600	126986600	0.78289985895533
chr10	126985700	126986700	0.672096289004094
chr10	126985800	126986800	0.05976318956620081
chr10	126985900	126986900	0.5636103491433678
chr10	126986000	126987000	0.7099986822028569
chr10	126986100	126987100	1.1476207874454871
chr10	126986200	126987200	1.0720619068878772
chr10	126986300	126987300	0.7032934872473984
chr10	126986400	126987400	0.4306779857885299
chr10	126986500	126987500	0.7762662081836896
chr10	126986600	126987600	1.2450014867178631
chr10	126986700	126987700	0.7993315792275143
chr10	126986800	126987800	1.3090529110526814
chr10	126986900	126987900	1.0852400689635806
chr10	126987000	126988000	1.3051185585847644
chr10	126987200	126988200	0.5645236297454111
chr10	126987300	126988300	0.32735215433549336
chr10	126988100	126989100	1.2926323497194012
chr10	126988200	126989200	1.73064467452939
chr10	126988300	126989300	1.174673912691785
chr10	126988400	126989400	0.6749539936594559
chr10	126988500	126989500	0.4685842655448449
chr10	126988600	126989600	0.3680472944452815
chr10	126988700	126989700	0.4142864112727839
chr10	126988800	126989800	0.45279738657088103
chr10	126988900	126989900	0.5288635603891829
chr10	126989000	126990000	0.6579576128100417
chr10	126989100	126990100	0.6890778234089819
chr10	126989200	126990200	1.1674367144678428
chr10	126989300	126990300	2.0342643732213403
chr10	126989400	126990400	2.200903118805725
chr10	126989500	126990500	2.3935147004296757
chr10	126989600	126990600	2.717095432836002
chr10	126989700	126990700	2.6707463819973425
chr10	126989800	126990800	2.7882884092454283
chr10	126989900	126990900	2.520947335214345
chr10	126990000	126991000	2.9739198332704215
chr10	126990100	126991100	2.5475949578328327
chr10	126990200	126991200	1.7954133961599588
chr10	126990300	126991300	1.5660938180994453
chr10	126990400	126991400	1.7969986820930426
chr10	126990500	126991500	1.9443922405094445
chr10	126990600	126991600	2.0960949898276766
chr10	126990700	126991700	2.250192989561309
chr10	126990800	126991800	1.7278257955476133
chr10	126990900	126991900	1.3593446645629572
chr10	126991000	126992000	1.1454684555456596
chr10	126991100	126992100	1.8296048048923883
chr10	126991200	126992200	1.7097294237504768
chr10	126991300	126992300	1.8981945154661843
chr10	126991400	126992400	1.8367751835952764
chr10	126991500	126992500	1.760984668690421
chr10	126991600	126992600	1.6464333688512969
chr10	126991700	126992700	1.4014836998225744
chr10	126991800	126992800	1.0798531519393184
chr10	126991900	126992900	1.317731234928051
chr10	126992000	126993000	1.1494305716132038
chr10	126992100	126993100	0.6553995648016671
chr10	126992200	126993200	1.1563736161338047
chr10	126992300	126993300	0.7879095620119789
chr10	126992400	126993400	0.6136270119436946
chr10	126995000	126996000	5.77390312574659
chr10	126995100	126996100	4.944679797311816
chr10	126995200	126996200	4.492364781268703
chr10	126995300	126996300	4.447030684264735
chr10	126996600	126997600	0.668409180886391
chr10	126996700	126997700	-0.43865582604440656
chr10	126996800	126997800	-0.5849101400633572
chr10	126996900	126997900	-0.314042855863438
chr10	126997000	126998000	-0.387780707189135
chr10	126997100	126998100	-0.5225910078044589
chr10	126997200	126998200	0.14311056975233347
chr10	126997300	126998300	1.1178721659650348
chr10	126997400	126998400	1.8463847278947985
chr10	126997500	126998500	2.1527192970232347
chr10	126997600	126998600	1.3822882232198388
chr10	126997700	126998700	1.9917143537325024
chr10	126997800	126998800	2.097044323905989
chr10	126997900	126998900	2.3788897982921973
chr10	126998000	126999000	2.6514821073258528
chr10	126998100	126999100	3.311921685628652
chr10	126998200	126999200	3.5087479450924794
chr10	126998300	126999300	3.115564107320823
chr10	126998400	126999400	3.089960363347628
chr10	126998500	126999500	2.9057994176521587
chr10	126998600	126999600	3.2625746456635265
chr10	126998700	126999700	3.844911949507936
chr10	126998800	126999800	4.230461996884238
chr10	126998900	126999900	3.7537917886404495
chr10	126999000	127000000	3.6781749491031697
chr10	126999100	127000100	3.1745629929114334
chr10	126999200	127000200	2.4157059294670566
chr10	126999300	127000300	2.2422732347123984
chr10	126999400	127000400	1.7625450915674024
chr10	126999500	127000500	1.6264854110723073
chr10	126999600	127000600	1.1475129545105365
chr10	126999700	127000700	0.8485155746202316
chr10	126999800	127000800	-0.16614004915048902
chr10	126999900	127000900	-0.6508089684291952
chr10	127000000	127001000	-1.8856989983199761
chr10	127000100	127001100	-1.6774012591637182
chr10	127000200	127001200	-1.3508345450193289
chr10	127000300	127001300	-1.053718296345175
chr10	127000400	127001400	-0.7092201736778814
chr10	127000500	127001500	-1.1061884471368857
chr10	127000600	127001600	-1.0802712358321849
chr10	127000700	127001700	-1.3353387244140738
chr10	127000800	127001800	-1.0450936268198556
chr10	127000900	127001900	-0.22224272644660853
chr10	127001000	127002000	1.5644330811756808
chr10	127001900	127002900	1.3766426421360505
chr10	127002000	127003000	1.455280369880222
chr10	127002100	127003100	1.3681518464161826
chr10	127002200	127003200	1.4469225494834574
chr10	127002300	127003300	1.7955330541785206
chr10	127002400	127003400	2.2563354242755778
chr10	127002500	127003500	2.5585986153069733
chr10	127002600	127003600	1.309403441414256
chr10	127002700	127003700	1.4806493030993335
chr10	127002800	127003800	1.1385949141685259
chr10	127002900	127003900	1.2156198196874866
chr10	127003000	127004000	0.9483262565690115
chr10	127003100	127004100	1.092789143368291
chr10	127003200	127004200	1.0247398270560446
chr10	127003300	127004300	0.914248589708707
chr10	127003400	127004400	0.2892765071882194
chr10	127003500	127004500	0.061630034304883966
chr10	127004800	127005800	0.9266150057205412
chr10	127004900	127005900	0.8606786265754565
chr10	127005000	127006000	0.7898615702776081
chr10	127005100	127006100	0.8798725723799308
chr10	127005200	127006200	0.9907588674112052
chr10	127005300	127006300	0.8733714460367924
chr10	127006200	127007200	1.4702170137395818
chr10	127006300	127007300	1.7218281780979918
chr10	127006400	127007400	1.556960611739439
chr10	127006500	127007500	1.9945456681899485
chr10	127006600	127007600	2.1895328358008617
chr10	127006700	127007700	1.7682625243665673
chr10	127006800	127007800	1.7060909897296532
chr10	127006900	127007900	1.2857267113812307
chr10	127007000	127008000	1.7209071128683886
chr10	127007100	127008100	1.642576129814241
chr10	127007200	127008200	1.5359222173966631
chr10	127007300	127008300	1.9078923124944385
chr10	127007400	127008400	2.453063892021916
chr10	127007500	127008500	2.2816573173625043
chr10	127007600	127008600	2.040851701479585
chr10	127007700	127008700	2.0217277566114484
chr10	127007800	127008800	2.0713504284629485
chr10	127007900	127008900	2.0657143520073133
chr10	127008000	127009000	0.07354290465412938
chr10	127008100	127009100	-0.2557742859438989
chr10	127008200	127009200	0.4925260136259538
chr10	127008300	127009300	0.16749661854541378
chr10	127008400	127009400	-0.7163594142725849
chr10	127008500	127009500	-0.5538241568123621
chr10	127008600	127009600	-0.6704284683047524
chr10	127008700	127009700	0.07451774406340704
chr10	127008800	127009800	0.8640167691240548
chr10	127008900	127009900	1.614011381633214
chr10	127009000	127010000	2.8809823545762483
chr10	127009100	127010100	3.033927047274533
chr10	127009200	127010200	2.869365007928713
chr10	127009300	127010300	3.0559460261260845
chr10	127009400	127010400	3.057715936618234
chr10	127009500	127010500	3.018515764321632
chr10	127009600	127010600	3.0200665815297727
chr10	127009700	127010700	2.3484955864735446
chr10	127009800	127010800	1.6270428398873398
chr10	127009900	127010900	1.0611122258932282
chr10	127010000	127011000	1.2165536467338611
chr10	127010100	127011100	0.5616339024947906
chr10	127010200	127011200	0.4958083032516904
chr10	127010300	127011300	-0.3278281717591984
chr10	127011100	127012100	0.8120397739327537
chr10	127011200	127012200	1.812829546817472
chr10	127011300	127012300	2.5757792299421296
chr10	127011400	127012400	3.446247654618801
chr10	127011500	127012500	3.6253818279082872
chr10	127011600	127012600	3.531471268672412
chr10	127011700	127012700	3.8908878314514848
chr10	127011800	127012800	4.038276311767813
chr10	127011900	127012900	3.749354730051872
chr10	127012000	127013000	4.0040705394273575
chr10	127012100	127013100	4.07339139730956
chr10	127012200	127013200	2.6207209373814564
chr10	127012300	127013300	2.23562237554731
chr10	127012400	127013400	1.938067047588362
chr10	127012500	127013500	1.9444349053939127
chr10	127012600	127013600	2.1561830530119344
chr10	127012700	127013700	2.0190866026178407
chr10	127012800	127013800	1.858985877167244
chr10	127012900	127013900	1.967354342182788
chr10	127013000	127014000	2.064323503689623
chr10	127013100	127014100	1.4172005036804345
chr10	127013200	127014200	2.420999154244005
chr10	127014200	127015200	1.1692999587672426
chr10	127014300	127015300	0.8599647883057142
chr10	127014400	127015400	1.5912923892953037
chr10	127014500	127015500	1.445945725605093
chr10	127014600	127015600	1.7379111685403439
chr10	127014700	127015700	2.091810871700776
chr10	127014800	127015800	2.181191483607264
chr10	127014900	127015900	1.3304923228634296
chr10	127017600	127018600	2.294966077401352
chr10	127017700	127018700	2.619664348584792
chr10	127017800	127018800	3.3153056496100497
chr10	127017900	127018900	3.9679251282585217
chr10	127018000	127019000	3.9217665656309206
chr10	127018100	127019100	3.5986450076590706
chr10	127018200	127019200	3.5248261023675163
chr10	127018300	127019300	3.426979312162208
chr10	127018400	127019400	3.468091663704221
chr10	127018500	127019500	3.642094633140064
chr10	127018600	127019600	3.169681249451944
chr10	127018700	127019700	2.6564200801817197
chr10	127018800	127019800	2.1963819647685767
chr10	127018900	127019900	1.9407610483178823
chr10	127019000	127020000	1.7449383994260004
chr10	127019100	127020100	1.746820669451837
chr10	127019200	127020200	1.6440788098855978
chr10	127019300	127020300	1.3161644126214134
chr10	127019400	127020400	1.3236775130851846
chr10	127019500	127020500	0.26750524225308203
chr10	127019600	127020600	0.3615892035632396
chr10	127019700	127020700	0.9337971931040744
chr10	127019800	127020800	1.043179621659721
chr10	127019900	127020900	0.8364791904855575
chr10	127020000	127021000	1.2329665261826581
chr10	127020100	127021100	1.5937555772982681
chr10	127020200	127021200	0.9836450926380444
chr10	127020300	127021300	1.6585536699905723
chr10	127020400	127021400	2.140141046175116
chr10	127020500	127021500	3.2694579645732302
chr10	127020600	127021600	2.9466010062687635
chr10	127020700	127021700	3.0200032348469263
chr10	127020800	127021800	3.353621137061746
chr10	127020900	127021900	3.1398644829843128
chr10	127021000	127022000	3.081760221536977
chr10	127021100	127022100	2.494132288607971
chr10	127021200	127022200	2.3890548859928686
chr10	127021300	127022300	2.0156067021209254
chr10	127021400	127022400	2.1596414109693107
chr10	127021500	127022500	1.6772039604982063
chr10	127021600	127022600	1.4316474324050041
chr10	127021700	127022700	0.9506999226642388
chr10	127021800	127022800	0.2237718699647772
chr10	127021900	127022900	0.17755206779055027
chr10	127022000	127023000	-0.049970427946171236
chr10	127022100	127023100	0.16065126768311416
chr10	127022200	127023200	0.3233439656190198
chr10	127022300	127023300	0.7780341312413191
chr10	127022400	127023400	0.64365486763596
chr10	127022500	127023500	1.5145045875387635
chr10	127022600	127023600	2.1055249408958145
chr10	127022800	127023800	2.0725900106874264
chr10	127023000	127024000	1.172228943252505
chr10	127023100	127024100	0.9925017170466994
chr10	127023500	127024500	-0.38994189329870094
chr10	127023600	127024600	-0.43489407692093857
chr10	127023700	127024700	0.0009591268540387744
chr10	127023800	127024800	0.7496133017579323
chr10	127023900	127024900	1.1409129786340455
chr10	127024000	127025000	1.8366499450046334
chr10	127024100	127025100	2.236266359259381
chr10	127024200	127025200	1.5076852610223856
chr10	127024300	127025300	1.8896874701326416
chr10	127024400	127025400	1.7064307906299974
chr10	127024500	127025500	1.7421091257034822
chr10	127024600	127025600	2.055642195239513
chr10	127024700	127025700	1.9039441415019855
chr10	127024800	127025800	1.9337814923585583
chr10	127024900	127025900	1.6256253416366877
chr10	127025000	127026000	1.2941855980387322
chr10	127026100	127027100	0.3670405753283624
chr10	127026200	127027200	0.31947064296572397
chr10	127026300	127027300	0.6464713600214276
chr10	127026400	127027400	-0.13802936645660294
chr10	127026500	127027500	-0.30522671821327896
chr10	127027300	127028300	0.7261244368079957
chr10	127027400	127028400	1.0582537295483192
chr10	127027500	127028500	0.6875290729458975
chr10	127027600	127028600	0.6379977323132187
chr10	127027700	127028700	0.21874598124009292
chr10	127027800	127028800	0.5950464109778271
chr10	127027900	127028900	0.3860666147299841
chr10	127028000	127029000	0.45113470339503037
chr10	127028100	127029100	0.11333161232645445
chr10	127028200	127029200	0.07903288871663178
chr10	127028300	127029300	-0.04693908451000544
chr10	127030600	127031600	1.0665346733258334
chr10	127030700	127031700	1.826269726875248
chr10	127030800	127031800	2.411344816868267
chr10	127030900	127031900	2.4686725124027618
chr10	127031000	127032000	2.519814503687712
chr10	127031100	127032100	2.003124795390534
chr10	127031200	127032200	2.3830883703634256
chr10	127031300	127032300	2.755544589514678
chr10	127031400	127032400	3.446726008254988
chr10	127031500	127032500	3.2312634479900666
chr10	127031600	127032600	3.1749585179095434
chr10	127031700	127032700	2.610666342987476
chr10	127031800	127032800	1.7119236539592202
chr10	127031900	127032900	1.4621627006820674
chr10	127032700	127033700	2.121319133376668
chr10	127032800	127033800	2.4804724956792166
chr10	127032900	127033900	2.234275479286913
chr10	127033000	127034000	2.516881289782843
chr10	127033100	127034100	2.247965204070084
chr10	127033200	127034200	2.4968895872531145
chr10	127033300	127034300	2.820623320843339
chr10	127033400	127034400	2.114067335190325
chr10	127033500	127034500	2.0136080578107625
chr10	127033600	127034600	2.2288175682855638
chr10	127033700	127034700	1.4981096770140034
chr10	127033800	127034800	1.7188695305045143
chr10	127033900	127034900	2.0317771915943528
chr10	127034000	127035000	1.7474267873132847
chr10	127034100	127035100	1.973943428381224
chr10	127034200	127035200	1.7137441544054732
chr10	127034300	127035300	1.1992482713095594
chr10	127034400	127035400	1.8181951260368925
chr10	127034500	127035500	1.1248734251350474
chr10	127034600	127035600	1.30567471822407
chr10	127034700	127035700	1.4391403777042464
chr10	127034800	127035800	0.6966541675460346
chr10	127034900	127035900	0.23972076116336244
chr10	127035000	127036000	-0.22050525590582493
chr10	127035100	127036100	0.4341044259084951
chr10	127035200	127036200	0.4355656037202333
chr10	127035300	127036300	0.12509325122909082
chr10	127035400	127036400	0.23579899495848056
chr10	127035500	127036500	0.44005742605128295
chr10	127035600	127036600	0.5718780813128539
chr10	127035700	127036700	-0.09677704342681788
chr10	127035800	127036800	0.2497650769191402
chr10	127035900	127036900	0.4412138753292105
chr10	127036000	127037000	1.0264966508679871
chr10	127037900	127038900	1.3121109527738486
chr10	127038000	127039000	1.190282604815962
chr10	127038100	127039100	1.2530775889139352
chr10	127038200	127039200	0.16762531364055674
chr10	127038300	127039300	-0.8814202500819326
chr10	127038400	127039400	-1.2370150376400535
chr10	127038900	127039900	1.7337862675341988
chr10	127039000	127040000	0.9946056102857331
chr10	127039100	127040100	1.239951151483186
chr10	127039200	127040200	1.5681281558488116
chr10	127039300	127040300	1.359079006854848
chr10	127039400	127040400	1.9309829285950977
chr10	127039500	127040500	1.9105584797095887
chr10	127039600	127040600	2.5420658832796983
chr10	127039700	127040700	2.250512538319989
chr10	127039800	127040800	1.80844944045842
chr10	127039900	127040900	1.892916332680288
chr10	127040000	127041000	2.1389252306666178
chr10	127040100	127041100	2.5502015684920933
chr10	127040200	127041200	2.714302584017369
chr10	127040300	127041300	3.4119591115058743
chr10	127040400	127041400	3.5264878909087383
chr10	127040500	127041500	3.280879732178015
chr10	127040600	127041600	2.4404242764878235
chr10	127040700	127041700	2.2654435339528987
chr10	127040800	127041800	2.57322323326073
chr10	127040900	127041900	2.4734081899179663
chr10	127041000	127042000	2.609975170046576
chr10	127041100	127042100	2.1441344956361768
chr10	127041200	127042200	2.0959726004065
chr10	127041300	127042300	1.9044609010785645
chr10	127041400	127042400	1.9081126752514548
chr10	127041500	127042500	2.2601209231398216
chr10	127041600	127042600	2.242064597056183
chr10	127041700	127042700	2.9807394495175616
chr10	127041800	127042800	2.7255714879749373
chr10	127041900	127042900	3.102052550974253
chr10	127042000	127043000	3.0943244242084442
chr10	127042100	127043100	2.9913659316862704
chr10	127042200	127043200	2.604017612413527
chr10	127042300	127043300	2.1616878099406316
chr10	127042400	127043400	0.987865203580334
chr10	127042500	127043500	1.652396401213326
chr10	127042600	127043600	1.5143003188172466
chr10	127042700	127043700	1.1419098857364798
chr10	127042800	127043800	1.8652323165324465
chr10	127042900	127043900	2.0965020679254622
chr10	127043000	127044000	1.9529430794540164
chr10	127043100	127044100	1.5680556879683991
chr10	127043200	127044200	1.5962930892173262
chr10	127043300	127044300	2.0508550475587333
chr10	127043400	127044400	2.3849703341155717
chr10	127043500	127044500	1.6436481433122931
chr10	127043600	127044600	2.0623041202561065
chr10	127043700	127044700	2.0360045838379848
chr10	127043800	127044800	1.6217352860505825
chr10	127043900	127044900	1.1145598989354168
chr10	127044000	127045000	1.36414871789069
chr10	127044100	127045100	1.453097058021265
chr10	127045200	127046200	2.743265063514632
chr10	127045300	127046300	2.6493138750108804
chr10	127045400	127046400	2.0180335793604773
chr10	127045500	127046500	2.0904411131187697
chr10	127045600	127046600	1.7214787513765628
chr10	127045700	127046700	1.4842378784451975
chr10	127046800	127047800	0.08858081426087187
chr10	127048700	127049700	-0.08965288978074501
chr10	127048800	127049800	-0.5169109933070635
chr10	127048900	127049900	-0.5007610676403722
chr10	127051700	127052700	1.5768276708590767
chr10	127051800	127052800	1.7823982087831518
chr10	127051900	127052900	1.8462688269664376
chr10	127052000	127053000	1.3418924363521647
chr10	127052100	127053100	1.5323650956416877
chr10	127052200	127053200	1.559513391343494
chr10	127052300	127053300	1.6237188774497158
chr10	127052400	127053400	1.4727997092866918
chr10	127052500	127053500	1.5382025239240396
chr10	127052600	127053600	1.4032263348767158
chr10	127053900	127054900	1.2783032139165234
chr10	127054000	127055000	2.1398530241052938
chr10	127054100	127055100	2.333602005473487
chr10	127054200	127055200	2.3517296067579365
chr10	127054300	127055300	2.3016575497569343
chr10	127054400	127055400	2.2922176111212003
chr10	127054500	127055500	2.2145129426201806
chr10	127054600	127055600	1.692737468367907
chr10	127054700	127055700	1.5826006980198637
chr10	127054800	127055800	1.8144344837239657
chr10	127054900	127055900	2.234628188480096
chr10	127055000	127056000	1.5460939024156275
chr10	127055100	127056100	1.2911531008174988
chr10	127055200	127056200	1.0401159194401608
chr10	127055300	127056300	1.3150292943901138
chr10	127055400	127056400	0.778307855342838
chr10	127055500	127056500	1.2574767934382456
chr10	127055600	127056600	0.8847881434603564
chr10	127055700	127056700	0.5947850802549759
chr10	127055800	127056800	1.2280216879609782
chr10	127055900	127056900	1.0625802127832211
chr10	127056000	127057000	0.7752383024376905
chr10	127056100	127057100	1.0915268881685598
chr10	127056200	127057200	1.5918744832844218
chr10	127056300	127057300	1.437277515514776
chr10	127056400	127057400	1.5303540442295382
chr10	127056500	127057500	1.0395094271955634
chr10	127056600	127057600	1.176442063356105
chr10	127056700	127057700	1.3289111395491235
chr10	127056800	127057800	0.19611053339109505
chr10	127056900	127057900	-0.2495467565470781
chr10	127057000	127058000	0.023469170368739065
chr10	127057100	127058100	-0.3893960334415378
chr10	127057200	127058200	-0.9176318593373384
chr10	127057300	127058300	-0.8711077765094989
chr10	127057400	127058400	-0.9220580940025216
chr10	127057500	127058500	-1.2282179885056264
chr10	127057600	127058600	-0.7240220647436882
chr10	127057700	127058700	-1.2367719472450622
chr10	127057800	127058800	-0.7194713663726919
chr10	127057900	127058900	-0.5682496394273577
chr10	127058000	127059000	-0.9128663720968335
chr10	127058100	127059100	-0.9410329302333786
chr10	127058200	127059200	-1.0695842089757608
chr10	127062000	127063000	2.5142450315455482
chr10	127062100	127063100	2.5153560710437346
chr10	127062200	127063200	2.6638363762376858
chr10	127062300	127063300	2.186624469008347
chr10	127062400	127063400	1.8563241483380204
chr10	127062500	127063500	1.5497941685203835
chr10	127062600	127063600	1.2130697367495258
chr10	127062700	127063700	0.9389913405953748
chr10	127062800	127063800	1.5774989858324198
chr10	127062900	127063900	1.5098350622767085
chr10	127063000	127064000	1.7609596878597251
chr10	127063100	127064100	1.62791577856726
chr10	127063200	127064200	1.34863942944314
chr10	127063300	127064300	1.0558448929294288
chr10	127063400	127064400	0.837173193220893
chr10	127064400	127065400	2.460075960999837
chr10	127064500	127065500	2.917776283635344
chr10	127064600	127065600	2.9484719338967587
chr10	127064700	127065700	2.859336817166291
chr10	127064800	127065800	3.2040455915202464
chr10	127064900	127065900	3.4389236994982646
chr10	127065000	127066000	3.40837087285295
chr10	127065100	127066100	3.430793610122328
chr10	127065200	127066200	3.4568083991632186
chr10	127065300	127066300	3.2402717716321687
chr10	127065400	127066400	2.8204189565904265
chr10	127065500	127066500	2.3472176189342995
chr10	127065600	127066600	2.2614809036407606
chr10	127065700	127066700	2.008357884401696
chr10	127065800	127066800	1.4034711157081547
chr10	127065900	127066900	1.008053797827768
chr10	127066700	127067700	-0.016911296158569084
chr10	127066800	127067800	0.7617026160395204
chr10	127066900	127067900	0.6931525844825925
chr10	127067000	127068000	0.6305370128762314
chr10	127067100	127068100	0.6401797533411926
chr10	127067200	127068200	0.5319816817054539
chr10	127067300	127068300	0.3587866261324616
chr10	127067400	127068400	0.6009706473754802
chr10	127067500	127068500	0.6716487698889338
chr10	127067600	127068600	0.2386922346717754
chr10	127069000	127070000	0.849869160840346
chr10	127069100	127070100	0.7605508791960721
chr10	127069200	127070200	0.6856229653579688
chr10	127070400	127071400	1.484608527682025
chr10	127070500	127071500	1.809261876520732
chr10	127070600	127071600	0.9628364692364292
chr10	127070700	127071700	0.5513281576466348
chr10	127070800	127071800	1.0835492678136465
chr10	127070900	127071900	0.7909303973057787
chr10	127071000	127072000	0.7138850892718492
chr10	127071100	127072100	0.4916813369809162
chr10	127071200	127072200	0.7115524164140297
chr10	127071300	127072300	0.5441588431896993
chr10	127071400	127072400	0.7927629859484692
chr10	127071500	127072500	0.5276520732762838
chr10	127071600	127072600	0.8422769198251115
chr10	127071700	127072700	1.3444216204288606
chr10	127071800	127072800	1.1159359130093702
chr10	127071900	127072900	1.2039532219731828
chr10	127072000	127073000	1.1075145330307044
chr10	127072100	127073100	1.184862717479155
chr10	127072200	127073200	0.7086137244213893
chr10	127072300	127073300	0.5696052286918408
chr10	127072400	127073400	0.0763147137753864
chr10	127072500	127073500	-0.16975610336036598
chr10	127072600	127073600	0.19728284627032314
chr10	127072700	127073700	0.0462688803838508
chr10	127072800	127073800	0.3474176292627393
chr10	127072900	127073900	1.0685003377133364
chr10	127073000	127074000	2.122956248598756
chr10	127073100	127074100	1.6899216123291971
chr10	127073200	127074200	0.9574016170365052
chr10	127073300	127074300	1.3998814686812044
chr10	127073400	127074400	1.3643704440024331
chr10	127073500	127074500	1.8031551223871842
chr10	127073600	127074600	1.3418381567841666
chr10	127073700	127074700	1.4186320299851471
chr10	127073800	127074800	1.2210386146467695
chr10	127073900	127074900	0.9071913952658264
chr10	127074000	127075000	0.4486185394089866
chr10	127074100	127075100	0.6540683884312484
chr10	127075200	127076200	0.4363884659940299
chr10	127075300	127076300	0.6826233192393703
chr10	127075400	127076400	0.878667919036511
chr10	127075500	127076500	0.8378705987238381
chr10	127075600	127076600	0.4860289325152247
chr10	127075700	127076700	0.9378706147505852
chr10	127075800	127076800	1.101450558512616
chr10	127075900	127076900	0.8565178738533471
chr10	127076000	127077000	1.6191168622917367
chr10	127076100	127077100	1.3484630171266176
chr10	127076200	127077200	1.4567787964266263
chr10	127076300	127077300	0.9379907557022679
chr10	127076400	127077400	0.8311156130214797
chr10	127076500	127077500	0.5850865555772321
chr10	127076600	127077600	0.8901350734761786
chr10	127076700	127077700	1.2841945557148104
chr10	127076800	127077800	1.4745150521806032
chr10	127076900	127077900	1.7470689485551951
chr10	127077000	127078000	1.408882664165986
chr10	127077100	127078100	1.3904776054642685
chr10	127077200	127078200	1.1427136759831678
chr10	127077300	127078300	1.2457441104404805
chr10	127077400	127078400	0.7885326468167775
chr10	127077500	127078500	1.5738969968822774
chr10	127077600	127078600	1.3573613433078675
chr10	127077700	127078700	0.4253772331478004
chr10	127077800	127078800	-0.32564767650839943
chr10	127077900	127078900	-0.3902234258290208
chr10	127078000	127079000	-0.4348391671798187
chr10	127078100	127079100	-0.4600696145797408
chr10	127078200	127079200	-0.7516802285566062
chr10	127078300	127079300	-0.8330805300895123
chr10	127078400	127079400	-0.3914274235326609
chr10	127078500	127079500	-0.9615592164427252
chr10	127078600	127079600	-1.3394223044118578
chr10	127078700	127079700	-0.6685759434382113
chr10	127078800	127079800	-0.489269355619173
chr10	127078900	127079900	-0.3705737464137056
chr10	127079000	127080000	0.308055127819461
chr10	127079100	127080100	0.8112674372522863
chr10	127079200	127080200	0.5162692242207162
chr10	127079300	127080300	0.7316926267611741
chr10	127079400	127080400	0.6354640094318227
chr10	127079500	127080500	0.572436037281032
chr10	127079600	127080600	1.3444528629136128
chr10	127079700	127080700	1.530828636554116
chr10	127079800	127080800	1.860569368057411
chr10	127079900	127080900	1.6967408404445232
chr10	127080000	127081000	1.2481208881229617
chr10	127080100	127081100	0.9176399718087686
chr10	127080200	127081200	1.0729030756775753
chr10	127080300	127081300	1.1155485126448683
chr10	127080400	127081400	1.4404322609750024
chr10	127080500	127081500	1.6836264435609791
chr10	127080600	127081600	1.4435431388916875
chr10	127080700	127081700	1.3377740880114093
chr10	127080800	127081800	1.6965160124750482
chr10	127080900	127081900	1.7211157347655484
chr10	127081000	127082000	1.9791725172111374
chr10	127081100	127082100	1.6170335452696354
chr10	127081200	127082200	2.1790426120017017
chr10	127081300	127082300	2.037692248738743
chr10	127081400	127082400	1.8803968610968318
chr10	127081500	127082500	1.7692592527147055
chr10	127081600	127082600	2.096451294635546
chr10	127081700	127082700	1.7838251945384338
chr10	127081800	127082800	1.6609500257431158
chr10	127081900	127082900	1.8799721478703029
chr10	127082000	127083000	1.4914815613599501
chr10	127082100	127083100	1.8594929727301543
chr10	127082200	127083200	1.565614157404069
chr10	127082300	127083300	1.5897210398091752
chr10	127082400	127083400	1.7539889587131416
chr10	127082500	127083500	1.6224316398467442
chr10	127082600	127083600	0.7036674386001579
chr10	127082700	127083700	0.8290565802363066
chr10	127082800	127083800	0.9507232130526428
chr10	127082900	127083900	0.527166060978967
chr10	127083000	127084000	0.5822197570787974
chr10	127083100	127084100	0.2730227818898494
chr10	127083200	127084200	0.4054809687362617
chr10	127083300	127084300	1.0207319581478067
chr10	127083400	127084400	1.023588791890955
chr10	127083500	127084500	1.0843091298174108
chr10	127083600	127084600	1.326209908995276
chr10	127083700	127084700	1.4285599386581571
chr10	127083800	127084800	1.4245636152457597
chr10	127083900	127084900	2.411257138875628
chr10	127084000	127085000	2.9755799380243277
chr10	127084100	127085100	3.4417436166840933
chr10	127084200	127085200	3.3249085830841687
chr10	127084300	127085300	3.0980162424305804
chr10	127084400	127085400	3.221459130614919
chr10	127084500	127085500	3.3972547492023475
chr10	127084600	127085600	3.4893309037949294
chr10	127084700	127085700	3.888133595648636
chr10	127084800	127085800	3.7459755172654288
chr10	127084900	127085900	2.7090319409488126
chr10	127085000	127086000	2.4363260437958116
chr10	127085100	127086100	2.1024915438510097
chr10	127086200	127087200	1.1776521151091208
chr10	127086300	127087300	1.3480471184269922
chr10	127086400	127087400	1.9477446332209312
chr10	127086500	127087500	2.2376302021247607
chr10	127086600	127087600	2.82397564655452
chr10	127086700	127087700	3.3450408429471543
chr10	127086800	127087800	3.0728896828092904
chr10	127086900	127087900	3.578714801436782
chr10	127087000	127088000	3.5446896811613122
chr10	127087100	127088100	2.3831539935248167
chr10	127087200	127088200	1.9023438874907384
chr10	127087300	127088300	1.8175452375946897
chr10	127087400	127088400	1.5989004935078053
chr10	127087500	127088500	1.5356110203488305
chr10	127087600	127088600	0.968164747274294
chr10	127087700	127088700	0.9605739256290672
chr10	127087800	127088800	0.6060147619917472
chr10	127087900	127088900	0.449399208049971
chr10	127088000	127089000	0.17178085435564183
chr10	127088100	127089100	1.6019846481527764
chr10	127088200	127089200	1.9465526327290088
chr10	127088300	127089300	1.9957237583855056
chr10	127088400	127089400	2.1677926729605232
chr10	127088500	127089500	1.8318039235610903
chr10	127088600	127089600	2.1062075837842005
chr10	127088700	127089700	2.089726415485674
chr10	127088800	127089800	2.3142503714785216
chr10	127088900	127089900	2.0440853665180336
chr10	127089000	127090000	1.8004405210022447
chr10	127089100	127090100	1.167331429062784
chr10	127089200	127090200	0.35401225122101404
chr10	127089300	127090300	0.03401207998298958
chr10	127089400	127090400	0.09521564431455834
chr10	127089500	127090500	0.7280947545276275
chr10	127089600	127090600	0.8589056959110931
chr10	127089700	127090700	0.6803304123941104
chr10	127089800	127090800	0.8316337334826681
chr10	127089900	127090900	0.8718626365743439
chr10	127090000	127091000	1.1304638191473855
chr10	127090100	127091100	0.98761233240004
chr10	127090200	127091200	1.464484654964633
chr10	127090300	127091300	1.6836186046915746
chr10	127090400	127091400	1.3868462426128447
chr10	127090500	127091500	1.5438078364342345
chr10	127090600	127091600	0.7363531562428155
chr10	127090700	127091700	1.3396120848794664
chr10	127090800	127091800	1.3433187104515112
chr10	127090900	127091900	1.6420269845344957
chr10	127091000	127092000	2.1004401842170615
chr10	127091100	127092100	2.2327722211720005
chr10	127091200	127092200	1.7081370501779602
chr10	127091300	127092300	1.5364820683235754
chr10	127091400	127092400	1.8330596263776848
chr10	127091500	127092500	2.129327970765253
chr10	127091600	127092600	3.06325858171915
chr10	127091700	127092700	2.5088715773933283
chr10	127091800	127092800	2.6510249526888816
chr10	127091900	127092900	1.9753217411314428
chr10	127092000	127093000	1.6875440081241804
chr10	127092100	127093100	1.7987099802453148
chr10	127092200	127093200	2.294465717815158
chr10	127093300	127094300	1.8656539361989464
chr10	127093400	127094400	1.4667550990064937
chr10	127093500	127094500	1.2664655240001632
chr10	127093600	127094600	1.9810389478045078
chr10	127093700	127094700	2.0166543856354004
chr10	127093800	127094800	2.050405072950299
chr10	127093900	127094900	2.1835273585813457
chr10	127094000	127095000	1.9206432545970453
chr10	127094100	127095100	2.175329757255468
chr10	127094200	127095200	1.9013381778430718
chr10	127094300	127095300	1.737963416678755
chr10	127094400	127095400	1.8545525671687415
chr10	127094500	127095500	1.861129201195944
chr10	127094600	127095600	1.1439357861924222
chr10	127094700	127095700	1.3144253972569089
chr10	127094800	127095800	1.5937692186581334
chr10	127094900	127095900	1.8884706454371063
chr10	127095000	127096000	2.2200828534690005
chr10	127095100	127096100	1.3054437228413154
chr10	127095200	127096200	1.5492211364210882
chr10	127095300	127096300	2.1878737183807457
chr10	127095400	127096400	2.0038651223376216
chr10	127095500	127096500	2.4372038446842166
chr10	127095600	127096600	2.0695690624722274
chr10	127095700	127096700	1.5551574778574595
chr10	127095800	127096800	1.4999601432967402
chr10	127095900	127096900	1.5031886068101443
chr10	127096000	127097000	1.429894537323501
chr10	127096100	127097100	1.2518650386243766
chr10	127096200	127097200	0.7576889439869358
chr10	127096300	127097300	0.2880957277262081
chr10	127096400	127097400	0.12249365170162653
chr10	127096500	127097500	-0.2987743350538122
chr10	127096600	127097600	0.4463143762628463
chr10	127096700	127097700	0.418843500773448
chr10	127096800	127097800	0.44591700758600417
chr10	127096900	127097900	0.13385564789785176
chr10	127097000	127098000	0.46147593973051626
chr10	127097100	127098100	1.1942030598363311
chr10	127097200	127098200	1.4544776981523528
chr10	127097300	127098300	1.2943138623295651
chr10	127097400	127098400	2.130589617604232
chr10	127097500	127098500	2.925183044246391
chr10	127097600	127098600	2.460781515243728
chr10	127097700	127098700	3.0003887079936806
chr10	127097800	127098800	2.9108838782789253
chr10	127097900	127098900	3.4954928257932587
chr10	127098000	127099000	3.051727515669684
chr10	127098100	127099100	2.8180448457889504
chr10	127098200	127099200	2.888940116615904
chr10	127098300	127099300	2.7186460312053016
chr10	127098400	127099400	2.3729781941246566
chr10	127098500	127099500	1.749632993788237
chr10	127098600	127099600	1.8628708165471832
chr10	127098700	127099700	2.0947974928319253
chr10	127098800	127099800	1.855540188544344
chr10	127098900	127099900	1.7182962405114888
chr10	127099000	127100000	2.105313836934819
chr10	127099100	127100100	2.3701892270473666
chr10	127099200	127100200	2.9913502237349063
chr10	127099300	127100300	3.3582504784110405
chr10	127099400	127100400	3.5596852851972103
chr10	127099500	127100500	4.12909870429064
chr10	127099600	127100600	3.9331033398908652
chr10	127099700	127100700	4.1620157785983345
chr10	127099800	127100800	5.208138743786575
chr10	127099900	127100900	5.354368472534102
chr10	127100000	127101000	5.524321850888464
chr10	127100100	127101100	5.235554762337245
chr10	127100200	127101200	4.600388761972846
chr10	127100300	127101300	4.123687067508085
chr10	127100400	127101400	4.079974600031426
chr10	127100500	127101500	3.4506481258333417
chr10	127100600	127101600	3.384668502106364
chr10	127100700	127101700	3.3681840508620584
chr10	127100800	127101800	2.350086365861681
chr10	127100900	127101900	2.1581875942248985
chr10	127101000	127102000	1.4251371499928573
chr10	127101100	127102100	1.4844569718272032
chr10	127101200	127102200	1.959092122455531
chr10	127101300	127102300	2.3892690123939317
chr10	127101400	127102400	2.07678345236414
chr10	127101500	127102500	1.9655249483638944
chr10	127101600	127102600	2.4721672474744283
chr10	127101700	127102700	2.395746629064499
chr10	127101800	127102800	2.5680061747761305
chr10	127101900	127102900	2.347323518131664
chr10	127102000	127103000	2.7463625771800473
chr10	127102100	127103100	2.78330438720307
chr10	127102200	127103200	2.1761735243520004
chr10	127102300	127103300	2.1375952364159776
chr10	127102400	127103400	2.0962734424305265
chr10	127102500	127103500	2.2175203917021205
chr10	127102600	127103600	2.2454550873228007
chr10	127102700	127103700	2.351739242236893
chr10	127102800	127103800	1.8557218384685512
chr10	127102900	127103900	2.2940042029607715
chr10	127103000	127104000	1.7626581606131742
chr10	127103100	127104100	1.8344853661710443
chr10	127103200	127104200	2.2638854791859946
chr10	127103300	127104300	2.4578791942549043
chr10	127103400	127104400	2.561438749830788
chr10	127103500	127104500	2.234834935212599
chr10	127103600	127104600	2.5232159100741542
chr10	127103700	127104700	1.9735571594399173
chr10	127103800	127104800	2.317051177298441
chr10	127103900	127104900	1.9700773081083336
chr10	127104000	127105000	2.1415775179226944
chr10	127104100	127105100	2.6987060280936697
chr10	127104200	127105200	2.5324833376869065
chr10	127104300	127105300	2.222646605569188
chr10	127104400	127105400	2.5365715370705204
chr10	127104500	127105500	2.8625540027693837
chr10	127104600	127105600	2.364753696699397
chr10	127104700	127105700	2.1635729057542465
chr10	127104800	127105800	2.3263251607075417
chr10	127104900	127105900	2.641082485704676
chr10	127105000	127106000	2.235994813911222
chr10	127105100	127106100	1.8537410211484933
chr10	127105200	127106200	1.7944649492039275
chr10	127105300	127106300	1.5976692436561857
chr10	127105400	127106400	1.5635696129032006
chr10	127105500	127106500	1.7597857274736484
chr10	127105600	127106600	1.7317011347440467
chr10	127105700	127106700	1.933725610103451
chr10	127105800	127106800	1.817219079419308
chr10	127105900	127106900	1.6600799669910633
chr10	127106000	127107000	1.424815951724842
chr10	127106100	127107100	1.3228844741940184
chr10	127106200	127107200	1.7095552798948932
chr10	127106300	127107300	1.882122341507369
chr10	127106400	127107400	1.3508415678391483
chr10	127106500	127107500	1.7017992960185009
chr10	127106600	127107600	2.11862249327139
chr10	127106700	127107700	1.9398935955611345
chr10	127106800	127107800	1.62863984351907
chr10	127106900	127107900	1.4386985222678224
chr10	127107000	127108000	2.0016125221212997
chr10	127107100	127108100	1.9463082641223453
chr10	127107200	127108200	1.5687436553353051
chr10	127107300	127108300	1.6848989034974369
chr10	127107400	127108400	1.8064734310121882
chr10	127107500	127108500	1.1239519593703458
chr10	127107600	127108600	0.23347861573798626
chr10	127107700	127108700	0.42816522148781616
chr10	127107800	127108800	-0.1917849777542948
chr10	127107900	127108900	0.2920579326182236
chr10	127108000	127109000	0.24253365041439934
chr10	127108100	127109100	0.40998040284455
chr10	127108200	127109200	0.0341794015135116
chr10	127108300	127109300	0.2753198253427898
chr10	127108400	127109400	0.2406831043915157
chr10	127108500	127109500	0.37246336372677546
chr10	127108600	127109600	-0.12296285734757804
chr10	127108700	127109700	0.07481802286424342
chr10	127108800	127109800	0.8771462850147396
chr10	127108900	127109900	0.2485688532389349
chr10	127109000	127110000	0.6817213251772174
chr10	127109100	127110100	0.7047149346059913
chr10	127109200	127110200	1.1485221939882528
chr10	127109300	127110300	0.8158635528925786
chr10	127109400	127110400	1.2654356365415924
chr10	127109500	127110500	0.9813531366391745
chr10	127109600	127110600	1.5382374618889614
chr10	127109700	127110700	1.1246818134655552
chr10	127109800	127110800	0.6707519892953463
chr10	127109900	127110900	0.814867376511402
chr10	127110000	127111000	0.23138631764707193
chr10	127110100	127111100	0.04304614706137313
chr10	127110200	127111200	-0.2776163491850299
chr10	127110300	127111300	-0.4672294341384226
chr10	127110400	127111400	-1.024991786974471
chr10	127110500	127111500	-1.4930729569086632
chr10	127110600	127111600	-1.8588433930420656
chr10	127110700	127111700	-1.3145715570592795
chr10	127110800	127111800	-1.402395583756802
chr10	127110900	127111900	-1.1262446438519356
chr10	127111000	127112000	-0.9933683174415803
chr10	127111100	127112100	-0.8001677754879283
chr10	127111200	127112200	-0.4413070274376044
chr10	127111300	127112300	-0.2484257954921597
chr10	127111400	127112400	-0.1533803958783245
chr10	127111500	127112500	0.10573178524514157
chr10	127111600	127112600	0.3595330749768112
chr10	127111700	127112700	0.06101640510564111
chr10	127111800	127112800	0.2714694917785002
chr10	127111900	127112900	0.4308576924807909
chr10	127112000	127113000	0.5147351981564656
chr10	127112100	127113100	0.40631104519157735
chr10	127112200	127113200	0.07595120627297998
chr10	127112300	127113300	-0.907198020387032
chr10	127112400	127113400	-1.3314246214700014
chr10	127112500	127113500	-0.9588984072034028
chr10	127112600	127113600	-0.9284377638311744
chr10	127112700	127113700	-0.9743405870412272
chr10	127112800	127113800	-0.977711228513124
chr10	127112900	127113900	-1.366914066987232
chr10	127113000	127114000	-1.314598462566859
chr10	127113100	127114100	-1.7157038241739049
chr10	127113200	127114200	-1.1278708472812269
chr10	127113300	127114300	-0.0049177244495308865
chr10	127113400	127114400	0.5723865375752344
chr10	127113500	127114500	0.664045727947933
chr10	127113600	127114600	0.06747115456303497
chr10	127113700	127114700	-0.34874779644631104
chr10	127113800	127114800	-0.2365954092315761
chr10	127113900	127114900	-0.0155036265689036
chr10	127114000	127115000	0.046883022489089814
chr10	127114100	127115100	0.6340148523624065
chr10	127114200	127115200	0.3494394590790469
chr10	127114300	127115300	0.4177888629910197
chr10	127114400	127115400	-0.08354119289075577
chr10	127114500	127115500	-0.6049824702607458
chr10	127114600	127115600	-0.4050686315342931
chr10	127114700	127115700	-0.26511569400210794
chr10	127114800	127115800	-0.17270918289504358
chr10	127114900	127115900	-0.30181403294508913
chr10	127115000	127116000	-0.8052308679770565
chr10	127115100	127116100	-1.159620800397763
chr10	127115200	127116200	-0.8828607884323466
chr10	127115300	127116300	-1.0657818615654024
chr10	127115400	127116400	-0.7702925077104705
chr10	127115500	127116500	-0.8207910851332335
chr10	127115600	127116600	-0.41781396018805017
chr10	127115700	127116700	-0.2240226085049134
chr10	127115800	127116800	-0.24327642533661584
chr10	127115900	127116900	-0.20815252610164686
chr10	127116000	127117000	0.1401653425229566
chr10	127116100	127117100	0.3170800623273488
chr10	127116200	127117200	0.07091071205860038
chr10	127116300	127117300	0.7247082089340559
chr10	127116400	127117400	0.5964948002676629
chr10	127116800	127117800	2.5079764087615843
chr10	127116900	127117900	2.00216661206516
chr10	127117000	127118000	1.8633401454301193
chr10	127117100	127118100	1.6629617521010651
chr10	127117200	127118200	2.0044956622961547
chr10	127117300	127118300	1.9162728083416465
chr10	127117400	127118400	1.8608362930012
chr10	127117500	127118500	1.5280229251833142
chr10	127117600	127118600	1.6505796678949156
chr10	127117700	127118700	1.3242071057116604
chr10	127117800	127118800	0.7657591163759967
chr10	127120200	127121200	0.22713346264923245
chr10	127120300	127121300	0.11935810449800816
chr10	127120400	127121400	0.3849249375665918
chr10	127120500	127121500	0.9092935704589248
chr10	127120600	127121600	1.3762174313699242
chr10	127120700	127121700	1.414908833591508
chr10	127120800	127121800	1.905656931791477
chr10	127120900	127121900	1.9925626851541829
chr10	127121000	127122000	1.8906107704516695
chr10	127121100	127122100	1.7134640201966351
chr10	127121200	127122200	1.9058151824566143
chr10	127121300	127122300	1.4824956229856177
chr10	127121400	127122400	0.7576677026147202
chr10	127121500	127122500	0.8968134659235526
chr10	127121600	127122600	1.0427261618918096
chr10	127121700	127122700	0.8594248069052322
chr10	127121800	127122800	0.4996909586031906
chr10	127121900	127122900	-0.054958369578847095
chr10	127122000	127123000	-0.174609344288387
chr10	127122100	127123100	0.21556677378657346
chr10	127122200	127123200	-0.16201362778199566
chr10	127123900	127124900	1.2145459337919122
chr10	127124000	127125000	0.7131678056034723
chr10	127124100	127125100	0.9343699648862344
chr10	127124200	127125200	1.1085212280477656
chr10	127124300	127125300	2.100622836171244
chr10	127124400	127125400	1.8565920460035916
chr10	127124500	127125500	2.0996023873322827
chr10	127124600	127125600	2.551611413756405
chr10	127124700	127125700	2.437092009122666
chr10	127124800	127125800	2.231548025915437
chr10	127124900	127125900	1.9063177783245733
chr10	127125000	127126000	2.215339318221281
chr10	127125100	127126100	1.6701717496479649
chr10	127125200	127126200	1.6347797924138971
chr10	127125300	127126300	0.9178016260555394
chr10	127125400	127126400	1.0571723677593523
chr10	127125500	127126500	1.186470824580739
chr10	127125600	127126600	0.5882531165925988
chr10	127125700	127126700	0.22160064664524468
chr10	127125800	127126800	0.4786110032862072
chr10	127125900	127126900	1.1035685093821184
chr10	127126000	127127000	0.8047687939625187
chr10	127126100	127127100	0.9898797550111949
chr10	127126200	127127200	0.9085854750497552
chr10	127126300	127127300	0.7752917402609155
chr10	127126400	127127400	0.8081984873913198
chr10	127126500	127127500	0.3464710458637167
chr10	127127300	127128300	-0.6386180444771206
chr10	127128400	127129400	2.357182361349244
chr10	127128500	127129500	2.117187126948554
chr10	127128600	127129600	2.4345529195436963
chr10	127128700	127129700	2.03116320409565
chr10	127128800	127129800	1.888268844932797
chr10	127128900	127129900	2.2582050502385944
chr10	127129000	127130000	1.9649807483189798
chr10	127130100	127131100	1.02520245770027
chr10	127130200	127131200	0.9160431208616284
chr10	127130300	127131300	0.8101397243320488
chr10	127130400	127131400	-0.03371528422912341
chr10	127130500	127131500	0.16807344245029487
chr10	127130600	127131600	0.3426758432434273
chr10	127130700	127131700	0.13229610891678933
chr10	127130800	127131800	-0.2968948871597463
chr10	127130900	127131900	-0.5291742337247368
chr10	127131000	127132000	-0.6640346991815218
chr10	127131100	127132100	-0.6636221126128979
chr10	127133700	127134700	0.5219888385888389
chr10	127133800	127134800	1.2311760991744172
chr10	127133900	127134900	1.4772980560567357
chr10	127134000	127135000	1.5766165368617253
chr10	127134100	127135100	1.0442935355472378
chr10	127134200	127135200	1.4793530121615273
chr10	127134300	127135300	1.6794936408960714
chr10	127134400	127135400	1.896351446902876
chr10	127134500	127135500	1.7171393035000724
chr10	127134600	127135600	1.970304888450669
chr10	127134700	127135700	1.7376827881025645
chr10	127134800	127135800	1.1908958907502547
chr10	127134900	127135900	1.2555446686826468
chr10	127135000	127136000	1.1768318708601457
chr10	127135100	127136100	1.6475002221959014
chr10	127135200	127136200	1.2236835784334283
chr10	127135300	127136300	1.6176320462217884
chr10	127135400	127136400	1.40843918069546
chr10	127136500	127137500	1.995314500074
chr10	127136600	127137600	1.4547092859178543
chr10	127136700	127137700	1.8229964831998584
chr10	127136800	127137800	1.7729749214358477
chr10	127136900	127137900	1.6665508455917981
chr10	127137000	127138000	1.5470996460865414
chr10	127137100	127138100	1.704836751767751
chr10	127137200	127138200	1.621895233741679
chr10	127137300	127138300	1.2509204175413713
chr10	127137400	127138400	1.3175330705296584
chr10	127137500	127138500	1.4623413828598617
chr10	127137600	127138600	2.198920870316017
chr10	127137700	127138700	2.1605383348589484
chr10	127137800	127138800	2.1251724421823224
chr10	127137900	127138900	1.3585212462665142
chr10	127138000	127139000	1.496582509204734
chr10	127138100	127139100	2.032408973404823
chr10	127138200	127139200	2.2237199264166696
chr10	127138300	127139300	2.5188282256778844
chr10	127138400	127139400	2.7946911862516943
chr10	127138500	127139500	2.677888784935878
chr10	127138600	127139600	2.7263519152157243
chr10	127138700	127139700	2.3168617553245907
chr10	127138800	127139800	2.3193026896017934
chr10	127138900	127139900	2.241161004674729
chr10	127139000	127140000	2.1766843755827168
chr10	127139100	127140100	1.990921370923638
chr10	127139200	127140200	1.8907869096051173
chr10	127139300	127140300	1.6922990291183784
chr10	127139400	127140400	0.8903404016012153
chr10	127139500	127140500	1.1816326998822064
chr10	127139600	127140600	0.4895242574272986
chr10	127139700	127140700	0.6283799289487487
chr10	127139800	127140800	0.4736844903696995
chr10	127139900	127140900	1.1853437198413392
chr10	127140000	127141000	0.7447770961116721
chr10	127140100	127141100	1.1407219400645408
chr10	127140200	127141200	1.2643603747042156
chr10	127140300	127141300	1.6131210779419038
chr10	127140400	127141400	2.1162798541867915
chr10	127140500	127141500	1.5328013003390268
chr10	127140600	127141600	1.7706432279452482
chr10	127140700	127141700	1.6592609289363176
chr10	127140800	127141800	1.5922148507904117
chr10	127140900	127141900	1.5906447594913815
chr10	127141000	127142000	1.5280745627574461
chr10	127141100	127142100	1.1072406557374803
chr10	127141200	127142200	1.1316122313599934
chr10	127141300	127142300	1.0825589329380716
chr10	127141400	127142400	1.182386207000836
chr10	127141500	127142500	1.1794062592647907
chr10	127141600	127142600	0.3754740678631052
chr10	127141700	127142700	1.1616243257649017
chr10	127141800	127142800	1.5112828683107653
chr10	127141900	127142900	1.7794060388308144
chr10	127142000	127143000	1.7403864495415626
chr10	127142100	127143100	1.6384921058411266
chr10	127142200	127143200	0.7953580749321151
chr10	127142300	127143300	0.7687313678335173
chr10	127142400	127143400	0.7306223787275152
chr10	127142500	127143500	1.4532536455281082
chr10	127142600	127143600	1.9988371790750143
chr10	127142700	127143700	1.5559566855121758
chr10	127142800	127143800	1.2658740157337285
chr10	127142900	127143900	1.04768684167227
chr10	127143000	127144000	1.1346325344692836
chr10	127143100	127144100	1.6911089541193474
chr10	127143200	127144200	1.6046504852947685
chr10	127143300	127144300	1.2752299622862076
chr10	127143400	127144400	1.5623797464000255
chr10	127143500	127144500	1.0752103125188743
chr10	127143600	127144600	0.9602184651506996
chr10	127143700	127144700	0.7542891211361715
chr10	127143800	127144800	0.35561516325229064
chr10	127143900	127144900	0.4708678876803066
chr10	127144000	127145000	0.13747453575308133
chr10	127144100	127145100	-0.4046620997291233
chr10	127144200	127145200	0.3019273485187726
chr10	127144300	127145300	1.07840779772489
chr10	127144400	127145400	0.38295030122011997
chr10	127144500	127145500	0.35079211778097635
chr10	127144600	127145600	1.0834401594022298
chr10	127144700	127145700	1.6390620452431277
chr10	127144800	127145800	2.148431523268011
chr10	127144900	127145900	2.1197898088087417
chr10	127145000	127146000	2.73529820717745
chr10	127145100	127146100	3.3465502524909216
chr10	127145200	127146200	3.57895714338254
chr10	127145300	127146300	2.9066485083594733
chr10	127145400	127146400	3.12508054152532
chr10	127145500	127146500	3.1998223804514168
chr10	127145600	127146600	2.79838459735762
chr10	127145700	127146700	2.27267833831487
chr10	127145800	127146800	2.5099432914200768
chr10	127145900	127146900	2.8398711944245503
chr10	127146000	127147000	2.9024499366530483
chr10	127146100	127147100	2.256347101324007
chr10	127146200	127147200	2.035882829278506
chr10	127146300	127147300	2.549236537083081
chr10	127146400	127147400	2.6076485390215614
chr10	127146500	127147500	2.8184712586630116
chr10	127146600	127147600	2.6014433154359344
chr10	127146700	127147700	2.7026166511718346
chr10	127146800	127147800	2.327330002325123
chr10	127146900	127147900	1.8367491206917248
chr10	127147000	127148000	1.5450113298079013
chr10	127147100	127148100	1.5834802343410872
chr10	127147200	127148200	0.8722925353787979
chr10	127147300	127148300	0.8777693555161641
chr10	127147400	127148400	0.8423053586748578
chr10	127147500	127148500	1.4679252267771308
chr10	127147600	127148600	2.2303973758553437
chr10	127147700	127148700	3.0517079269436915
chr10	127147800	127148800	3.717587236541727
chr10	127147900	127148900	3.9062418330787065
chr10	127148100	127149100	3.4805309058879845
chr10	127148200	127149200	3.6328129751953484
chr10	127148300	127149300	3.4767766469985646
chr10	127148400	127149400	3.5775509905639082
chr10	127148500	127149500	2.6920149078551865
chr10	127148600	127149600	2.649116379870896
chr10	127148700	127149700	2.1279899171176497
chr10	127148800	127149800	1.440812840620991
chr10	127148900	127149900	1.0007087485645942
chr10	127149000	127150000	0.7401602719184451
chr10	127149100	127150100	0.6746701954640114
chr10	127149200	127150200	0.9505178578842546
chr10	127149300	127150300	0.6393760689309957
chr10	127150400	127151400	0.8806295781727383
chr10	127150500	127151500	1.4668151971367778
chr10	127150600	127151600	1.1070605375795215
chr10	127150700	127151700	1.82355541433226
chr10	127150800	127151800	2.2036619194423213
chr10	127150900	127151900	2.6867342903581206
chr10	127151000	127152000	2.5371645140714656
chr10	127151100	127152100	2.5680305343350573
chr10	127151200	127152200	2.9144532099168776
chr10	127151300	127152300	2.6538114601719567
chr10	127151400	127152400	2.519220483584661
chr10	127151500	127152500	2.0771721181794485
chr10	127152600	127153600	2.6812921228542206
chr10	127152700	127153700	2.281503180030393
chr10	127152800	127153800	2.0034109288908395
chr10	127152900	127153900	2.1400303114161727
chr10	127153000	127154000	2.058695335442559
chr10	127153100	127154100	2.1393060490044435
chr10	127153200	127154200	2.1838332203783177
chr10	127153300	127154300	2.100653563908637
chr10	127153400	127154400	1.1401219649827732
chr10	127153500	127154500	1.3146088243761913
chr10	127153600	127154600	0.563096188443684
chr10	127154400	127155400	0.901471434502364
chr10	127154500	127155500	1.4462346540249231
chr10	127154600	127155600	1.2324414017169882
chr10	127154700	127155700	1.814286291647072
chr10	127154800	127155800	1.4938227785600366
chr10	127154900	127155900	2.0848401902494427
chr10	127155000	127156000	2.326632984118918
chr10	127155100	127156100	2.461208662481692
chr10	127155200	127156200	2.074689817825401
chr10	127155300	127156300	1.8833150231449283
chr10	127155400	127156400	2.3818484714081807
chr10	127155500	127156500	2.0276611898207064
chr10	127156600	127157600	1.354201271064218
chr10	127156700	127157700	1.4792638544738181
chr10	127156800	127157800	1.7080619431265691
chr10	127156900	127157900	1.839734792248336
chr10	127157000	127158000	2.080062765347223
chr10	127157100	127158100	1.1778022370536028
chr10	127157200	127158200	1.3180330091068442
chr10	127157300	127158300	0.9750388226091444
chr10	127157400	127158400	1.2227233997074067
chr10	127157500	127158500	0.8990727794616236
chr10	127157600	127158600	0.8215947805555496
chr10	127157700	127158700	0.4482491460567201
chr10	127157800	127158800	0.5594086922831772
chr10	127157900	127158900	0.2712342956316392
chr10	127158000	127159000	0.2796926079247536
chr10	127158100	127159100	0.5383370165829834
chr10	127158200	127159200	0.13898993520217529
chr10	127158300	127159300	0.31155448630377786
chr10	127158400	127159400	0.4623679784389521
chr10	127158500	127159500	0.460433939548892
chr10	127158600	127159600	0.640235309066548
chr10	127158700	127159700	1.311533829835357
chr10	127158800	127159800	1.20322007812871
chr10	127158900	127159900	2.1424667566659896
chr10	127159000	127160000	2.5035372525220745
chr10	127159100	127160100	2.87795763148106
chr10	127159200	127160200	2.7794670589988724
chr10	127159300	127160300	2.8467013409131114
chr10	127159400	127160400	2.2381339271280565
chr10	127159500	127160500	2.553583570332917
chr10	127159600	127160600	2.479805832071092
chr10	127159700	127160700	1.9203468376749369
chr10	127159800	127160800	1.637013457137444
chr10	127159900	127160900	0.7287647501403822
chr10	127160000	127161000	1.0037983275599593
chr10	127160100	127161100	0.8528651274715109
chr10	127160200	127161200	1.8051481781103047
chr10	127160300	127161300	1.3707000635087163
chr10	127160400	127161400	1.5291005539984188
chr10	127160500	127161500	2.1317461942171887
chr10	127160600	127161600	2.2514843946982634
chr10	127160700	127161700	2.9807872685405554
chr10	127160800	127161800	3.2479982464768957
chr10	127160900	127161900	3.3507518454964416
chr10	127161000	127162000	2.50470682597801
chr10	127161100	127162100	2.7714826231577443
chr10	127161200	127162200	2.8134373719010286
chr10	127161300	127162300	3.531158615992326
chr10	127161400	127162400	3.911716895850705
chr10	127161500	127162500	3.27423157137932
chr10	127161600	127162600	2.861949583303097
chr10	127161700	127162700	1.876378476305156
chr10	127161800	127162800	1.7936747688247283
chr10	127161900	127162900	2.218353510731258
chr10	127162000	127163000	2.373203139975108
chr10	127162100	127163100	2.16811999658406
chr10	127162200	127163200	2.3350862038642664
chr10	127162300	127163300	2.522740340612371
chr10	127162400	127163400	2.6450890670654417
chr10	127162500	127163500	2.7518437245184746
chr10	127162600	127163600	3.048717474180299
chr10	127162700	127163700	3.2066705956654937
chr10	127162800	127163800	3.5129603155574842
chr10	127164200	127165200	1.1574051070352906
chr10	127164300	127165300	1.570394974958358
chr10	127164400	127165400	1.2699147018434542
chr10	127164500	127165500	1.2747735962801745
chr10	127164600	127165600	1.0990142888334318
chr10	127164700	127165700	1.1127933297541452
chr10	127164800	127165800	1.6027024396347032
chr10	127164900	127165900	1.652041034554969
chr10	127165000	127166000	2.13963726357386
chr10	127165100	127166100	1.8156169718307693
chr10	127165200	127166200	2.0674557800790776
chr10	127165300	127166300	2.0311855565974204
chr10	127165400	127166400	2.60717727177968
chr10	127165500	127166500	2.8982290483107978
chr10	127165600	127166600	3.413535849325592
chr10	127165700	127166700	3.968078163605535
chr10	127165800	127166800	3.0654755920040504
chr10	127165900	127166900	3.3478886902241443
chr10	127166000	127167000	2.7374415200235367
chr10	127166100	127167100	3.5221507192762767
chr10	127166200	127167200	3.5214450696260986
chr10	127166300	127167300	3.135114607303376
chr10	127166400	127167400	3.1103843853084427
chr10	127166500	127167500	3.4029815348399475
chr10	127166600	127167600	2.6129194878463458
chr10	127166700	127167700	1.95898107810458
chr10	127166800	127167800	1.388711814299521
chr10	127166900	127167900	0.9515213245917502
chr10	127167000	127168000	1.275263401416044
chr10	127167100	127168100	0.4566899615873152
chr10	127167200	127168200	0.5325272088581787
chr10	127167300	127168300	0.15330640270316473
chr10	127167400	127168400	-0.2562413321278429
chr10	127167500	127168500	-0.947368944378946
chr10	127167600	127168600	-0.9241211159718968
chr10	127167700	127168700	-1.1636219665401126
chr10	127167800	127168800	-0.4001232472870304
chr10	127167900	127168900	-0.2744553564043489
chr10	127168000	127169000	-0.2918983330591355
chr10	127168100	127169100	-0.20012010044583026
chr10	127168200	127169200	-0.5329309449064983
chr10	127168300	127169300	0.14546316273644502
chr10	127168400	127169400	0.5050398710565817
chr10	127168500	127169500	0.7392200136733758
chr10	127168600	127169600	1.103036455938878
chr10	127168700	127169700	1.7712957618106968
chr10	127168800	127169800	1.6480999742703526
chr10	127168900	127169900	1.6744186822347074
chr10	127169000	127170000	1.9542128670641468
chr10	127169100	127170100	2.367020715482456
chr10	127169200	127170200	2.560878052633144
chr10	127169300	127170300	2.0245674661907462
chr10	127169400	127170400	1.5385517931646475
chr10	127169500	127170500	1.4165782796457445
chr10	127169600	127170600	1.3654218262988749
chr10	127169700	127170700	1.2130890610017726
chr10	127169800	127170800	1.280422755456657
chr10	127169900	127170900	1.1089576984983196
chr10	127170000	127171000	1.1390952131277938
chr10	127170100	127171100	1.2030752738836912
chr10	127170200	127171200	1.125609352997072
chr10	127170300	127171300	1.8509548608425248
chr10	127170400	127171400	2.0298106570704046
chr10	127170500	127171500	2.0859556261351013
chr10	127170600	127171600	2.4196976085087925
chr10	127170700	127171700	2.434467593597063
chr10	127170800	127171800	2.5948914733982757
chr10	127170900	127171900	3.1197851071185645
chr10	127171000	127172000	3.160688307140143
chr10	127171100	127172100	3.1487892798606234
chr10	127171200	127172200	3.3658879441475364
chr10	127171300	127172300	3.6469796194649104
chr10	127171400	127172400	4.01253368034989
chr10	127171500	127172500	3.8300538976607896
chr10	127171600	127172600	3.3058251460354464
chr10	127171700	127172700	3.5019095979725803
chr10	127171800	127172800	3.552412455981328
chr10	127171900	127172900	3.242238960235458
chr10	127172000	127173000	2.9702111746908813
chr10	127172100	127173100	2.7833104033429024
chr10	127172200	127173200	2.7721363846620863
chr10	127172300	127173300	2.06061464757482
chr10	127172400	127173400	1.9736158557170127
chr10	127172500	127173500	1.982904814570944
chr10	127172600	127173600	2.1588158934443467
chr10	127172700	127173700	1.6562966456195676
chr10	127172800	127173800	1.3855508992097425
chr10	127172900	127173900	1.4077619679662456
chr10	127174100	127175100	0.8789313118940807
chr10	127174200	127175200	1.7260658730081109
chr10	127174300	127175300	2.246788316449067
chr10	127174400	127175400	2.8279506505390826
chr10	127174500	127175500	3.565030004825108
chr10	127174600	127175600	4.119504024339356
chr10	127174700	127175700	4.84780677557883
chr10	127174800	127175800	5.517731713179137
chr10	127174900	127175900	5.492294962541528
chr10	127175000	127176000	6.303708970028781
chr10	127175100	127176100	6.743865512481397
chr10	127175200	127176200	7.088886415905157
chr10	127175300	127176300	7.489901008600936
chr10	127175400	127176400	6.737075382908205
chr10	127175500	127176500	5.63876861339134
chr10	127175600	127176600	5.314869298594863
chr10	127175700	127176700	4.906325264705532
chr10	127175800	127176800	4.551958854820512
chr10	127175900	127176900	4.5312201746474265
chr10	127176000	127177000	4.373528511776923
chr10	127176100	127177100	4.02779095069321
chr10	127176200	127177200	3.937642006717741
chr10	127176300	127177300	3.4135658030050995
chr10	127176400	127177400	3.7591572349563616
chr10	127176500	127177500	3.61827039461794
chr10	127176600	127177600	3.498502015625163
chr10	127176700	127177700	3.676418345362416
chr10	127176800	127177800	3.7062052874426334
chr10	127176900	127177900	4.271587101352424
chr10	127177000	127178000	3.7147284894744828
chr10	127177100	127178100	3.7490787257115006
chr10	127177200	127178200	3.1684131626308973
chr10	127177300	127178300	3.4419676473523597
chr10	127177400	127178400	3.5745753323978207
chr10	127177500	127178500	3.8766871325412215
chr10	127177600	127178600	3.5125225407907417
chr10	127177700	127178700	3.3294567536360025
chr10	127177800	127178800	3.638757552079952
chr10	127177900	127178900	3.136351491571878
chr10	127178000	127179000	3.4090196487834374
chr10	127178100	127179100	3.2458391704341567
chr10	127178200	127179200	3.6094436177289175
chr10	127178300	127179300	3.481637188777265
chr10	127178400	127179400	2.6511393267617964
chr10	127178500	127179500	2.7259044112650908
chr10	127178600	127179600	2.749796552357294
chr10	127178700	127179700	2.1116678464041536
chr10	127178800	127179800	1.72664514339654
chr10	127178900	127179900	1.845491156261719
chr10	127179000	127180000	1.7637735867051632
chr10	127179100	127180100	2.0660182165404333
chr10	127179200	127180200	1.6787347574415312
chr10	127179300	127180300	1.3291137983782428
chr10	127179400	127180400	1.76667374369033
chr10	127179500	127180500	1.3868317821922649
chr10	127179600	127180600	1.4416914632730018
chr10	127179700	127180700	2.0370282771873
chr10	127179800	127180800	1.7011094133498972
chr10	127179900	127180900	1.7667612198902911
chr10	127180000	127181000	1.7623801320452248
chr10	127180100	127181100	1.3582623459404006
chr10	127180200	127181200	1.094069425272021
chr10	127180300	127181300	1.674325395129008
chr10	127180400	127181400	1.3825343171937756
chr10	127180500	127181500	1.972017537921396
chr10	127180600	127181600	1.7238171119723884
chr10	127180700	127181700	1.5152054900193643
chr10	127180800	127181800	1.9685960359398016
chr10	127180900	127181900	1.3901002770484152
chr10	127181000	127182000	1.6958753087713534
chr10	127181100	127182100	1.5050562959893927
chr10	127181200	127182200	1.9487695497307465
chr10	127181300	127182300	1.3403127754800233
chr10	127181400	127182400	1.4163886355083952
chr10	127181500	127182500	1.3305067791632177
chr10	127181600	127182600	1.8628450842714896
chr10	127181700	127182700	2.006377749448502
chr10	127181800	127182800	2.2256279193415707
chr10	127181900	127182900	2.6191027028520617
chr10	127182000	127183000	2.2378642529551898
chr10	127183100	127184100	2.8867629797433723
chr10	127183200	127184200	3.3523720764337472
chr10	127183300	127184300	2.7705482885953345
chr10	127183400	127184400	2.696491259237076
chr10	127184500	127185500	2.1589439609329637
chr10	127184600	127185600	1.4293794274067018
chr10	127184700	127185700	1.6367846725384156
chr10	127184800	127185800	1.848332374213864
chr10	127184900	127185900	1.474797749459126
chr10	127185000	127186000	1.2829498039245542
chr10	127185100	127186100	1.1255738487954785
chr10	127185200	127186200	0.8565976273723809
chr10	127185300	127186300	1.1222853450971455
chr10	127185400	127186400	1.0213913506035857
chr10	127185500	127186500	1.3809727899745874
chr10	127186600	127187600	2.72891176878504
chr10	127186700	127187700	3.264904157648353
chr10	127186800	127187800	3.69300799402938
chr10	127186900	127187900	3.4278761903666592
chr10	127187000	127188000	3.040588466490984
chr10	127187100	127188100	2.5595893533021323
chr10	127187200	127188200	2.1143771523327657
chr10	127187300	127188300	1.7546277112859776
chr10	127187400	127188400	1.3820940188372777
chr10	127187500	127188500	1.4151007586600683
chr10	127187600	127188600	2.130191350017621
chr10	127187700	127188700	1.4154547271231188
chr10	127187800	127188800	0.5797366294153768
chr10	127187900	127188900	0.6933062557108499
chr10	127188000	127189000	0.7840416549517397
chr10	127188100	127189100	1.2324572453953924
chr10	127188200	127189200	1.4615040948472249
chr10	127188300	127189300	1.8021981675881609
chr10	127188400	127189400	2.4459629619698107
chr10	127188500	127189500	2.425923044196607
chr10	127188600	127189600	2.072340431505199
chr10	127188700	127189700	2.0311458307334207
chr10	127188800	127189800	2.5309456601738
chr10	127188900	127189900	2.442206239607862
chr10	127189000	127190000	1.9227683342892676
chr10	127189100	127190100	1.5679961858214189
chr10	127189200	127190200	0.79958468582094
chr10	127189300	127190300	-0.13197945843197256
chr10	127189400	127190400	-0.636758681746458
chr10	127189500	127190500	-0.5141571021744118
chr10	127189600	127190600	-0.2875062269362934
chr10	127191700	127192700	1.091501841320703
chr10	127191800	127192800	1.4663033375126202
chr10	127191900	127192900	1.0641878045934468
chr10	127192000	127193000	0.8782114007188027
chr10	127192100	127193100	1.1835782569299305
chr10	127192200	127193200	1.862539670407808
chr10	127192300	127193300	2.1229185485182147
chr10	127192400	127193400	2.5900358969959627
chr10	127192500	127193500	2.8859444986225795
chr10	127192600	127193600	2.8385826132910386
chr10	127192700	127193700	2.390501407080473
chr10	127192800	127193800	2.088634851490319
chr10	127192900	127193900	2.4905111199437657
chr10	127193000	127194000	2.7036079923564977
chr10	127196400	127197400	3.1387455311424945
chr10	127196500	127197500	3.3439987428273588
chr10	127196600	127197600	2.3563667255337912
chr10	127196700	127197700	1.560415853029165
chr10	127196800	127197800	1.0083050792885802
chr10	127196900	127197900	0.4001913515997116
chr10	127197000	127198000	-0.5668012130541525
chr10	127197100	127198100	-0.595829865023818
chr10	127197200	127198200	-0.5335367591471967
chr10	127197300	127198300	-0.5648856149236873
chr10	127197400	127198400	-0.30295646611654603
chr10	127198800	127199800	0.6134913334712826
chr10	127198900	127199900	0.0065335001284689215
chr10	127199000	127200000	-0.06913623411542115
chr10	127199100	127200100	0.8804825120110463
chr10	127199200	127200200	1.2756337972936524
chr10	127199300	127200300	1.3250358193651497
chr10	127199400	127200400	1.5998663315215786
chr10	127199500	127200500	2.1664078449383135
chr10	127199600	127200600	1.2345937435187997
chr10	127199700	127200700	1.2767848651259597
chr10	127199800	127200800	1.5241593313504231
chr10	127199900	127200900	1.5449752300058122
chr10	127200000	127201000	1.5887234723591914
chr10	127200100	127201100	0.4817236963031394
chr10	127200200	127201200	-0.06612168474070297
chr10	127200300	127201300	-0.3818991147340759
chr10	127200400	127201400	-0.04503384755563423
chr10	127200500	127201500	-1.2239453250875856
chr10	127200600	127201600	-0.422445194978294
chr10	127200700	127201700	-0.7339206539483287
chr10	127200800	127201800	-0.6125560254728638
chr10	127200900	127201900	-0.2088180202983624
chr10	127201000	127202000	-0.07251644046926628
chr10	127201100	127202100	0.6524911560491292
chr10	127201200	127202200	0.15137193242258007
chr10	127201300	127202300	0.8675145772644197
chr10	127201400	127202400	0.08620844086432042
chr10	127201500	127202500	1.263739879314383
chr10	127201600	127202600	0.9247431796643985
chr10	127201700	127202700	1.5877222899773582
chr10	127201800	127202800	1.0837073421051988
chr10	127201900	127202900	1.1075333212968534
chr10	127202000	127203000	1.4298960308910493
chr10	127202100	127203100	1.1046452039320118
chr10	127202200	127203200	1.5256996985923947
chr10	127202300	127203300	1.2724736921371502
chr10	127202400	127203400	1.5319152442685533
chr10	127202500	127203500	0.8695035084741441
chr10	127202600	127203600	1.2594118501603433
chr10	127202700	127203700	1.1905982731209532
chr10	127202800	127203800	1.514159093968025
chr10	127202900	127203900	0.9379673105908016
chr10	127203700	127204700	0.2391503008316468
chr10	127203800	127204800	0.04273657862007217
chr10	127203900	127204900	0.46675342052727503
chr10	127204000	127205000	0.26903742157725496
chr10	127204100	127205100	-0.03410018083895427
chr10	127204200	127205200	0.3487415022687718
chr10	127204300	127205300	0.26722174802458376
chr10	127204400	127205400	-0.014316856765676244
chr10	127204500	127205500	-0.239102750509477
chr10	127204600	127205600	0.18087663361487166
chr10	127204700	127205700	-0.3043962574966111
chr10	127204800	127205800	-0.18311297066113824
chr10	127204900	127205900	-0.17161409568763536
chr10	127205000	127206000	-0.5304593161822668
chr10	127205100	127206100	-0.034929446739995415
chr10	127206200	127207200	1.231741740134447
chr10	127206300	127207300	1.0929560680479522
chr10	127206400	127207400	0.9981446780673856
chr10	127206500	127207500	0.3634803685478789
chr10	127206600	127207600	0.3298064643605169
chr10	127206700	127207700	-0.2016595182527236
chr10	127206800	127207800	-0.4130735890009984
chr10	127206900	127207900	-0.05749646153537478
chr10	127207000	127208000	0.151058544410383
chr10	127207100	127208100	0.2104385925080645
chr10	127207200	127208200	0.1680600762144946
chr10	127207300	127208300	0.9475683879450999
chr10	127207400	127208400	0.6776093037059389
chr10	127207500	127208500	0.587289309243396
chr10	127207600	127208600	0.7961667553365033
chr10	127207700	127208700	0.4854657017606932
chr10	127207800	127208800	0.6627946516231006
chr10	127207900	127208900	0.3967485264421034
chr10	127208000	127209000	0.18482143297003442
chr10	127208100	127209100	0.6937394265740428
chr10	127208200	127209200	0.7511042456570558
chr10	127208300	127209300	-0.0930068594161396
chr10	127208400	127209400	0.14938897641871776
chr10	127208500	127209500	0.15884667024165047
chr10	127208600	127209600	0.30312630035778915
chr10	127209100	127210100	0.20024750514566508
chr10	127209200	127210200	0.36207938609232737
chr10	127209300	127210300	1.0385956016292115
chr10	127209400	127210400	1.1308272814417637
chr10	127209500	127210500	1.1614157101165363
chr10	127209600	127210600	1.1150648379711423
chr10	127209700	127210700	1.509595039933254
chr10	127209800	127210800	1.404232441517908
chr10	127209900	127210900	1.6544737766718929
chr10	127210000	127211000	1.6319782565768357
chr10	127210100	127211100	2.853189774124022
chr10	127210200	127211200	2.697658179307324
chr10	127210300	127211300	2.305188006981228
chr10	127210400	127211400	2.652920502557431
chr10	127210500	127211500	2.946609114873337
chr10	127210600	127211600	2.9558595888549104
chr10	127210700	127211700	2.348517393619852
chr10	127210800	127211800	2.5376576875075316
chr10	127210900	127211900	2.860223022482685
chr10	127211000	127212000	2.5491609324593876
chr10	127211100	127212100	1.456248925713196
chr10	127211200	127212200	1.884661557249348
chr10	127211300	127212300	1.5294940374259427
chr10	127211400	127212400	1.4656610293457866
chr10	127211500	127212500	1.357589997695207
chr10	127211600	127212600	0.98851057534834
chr10	127211700	127212700	1.5177833086054762
chr10	127212800	127213800	0.10304212879810294
chr10	127212900	127213900	0.10274180367016043
chr10	127213000	127214000	-0.2075031525398724
chr10	127213100	127214100	-0.4488326405941765
chr10	127213200	127214200	-0.4837711155556933
chr10	127213300	127214300	-0.5113435157626807
chr10	127213400	127214400	-0.32322018133631797
chr10	127213500	127214500	0.3502175488332172
chr10	127213600	127214600	0.9106703282891326
chr10	127213700	127214700	1.6091813367546115
chr10	127213800	127214800	0.8120051210327645
chr10	127213900	127214900	1.2276431287123364
chr10	127214000	127215000	1.615845839425433
chr10	127214100	127215100	2.2360843213077892
chr10	127214200	127215200	2.3012804813051155
chr10	127214300	127215300	3.1429918352207675
chr10	127214400	127215400	3.502584796768258
chr10	127214500	127215500	3.2703606529228257
chr10	127214600	127215600	2.6839073118866756
chr10	127214700	127215700	1.8656094390936941
chr10	127214800	127215800	2.054703652053872
chr10	127214900	127215900	1.5975147731861108
chr10	127215000	127216000	1.5136681003702068
chr10	127215100	127216100	1.3919296942402144
chr10	127215200	127216200	1.663340538818663
chr10	127215300	127216300	1.1291925844630673
chr10	127215400	127216400	0.6669091175606081
chr10	127215500	127216500	0.2614211646930791
chr10	127215600	127216600	0.3492014916832073
chr10	127215700	127216700	0.474856920729125
chr10	127215800	127216800	0.19833272163516524
chr10	127215900	127216900	0.4040863133545282
chr10	127216000	127217000	0.2552889181934691
chr10	127216100	127217100	-0.044256823344703225
chr10	127218000	127219000	0.48076869932158206
chr10	127218100	127219100	0.14420163127700455
chr10	127218200	127219200	0.11067084857977932
chr10	127218300	127219300	0.15662095012355534
chr10	127218400	127219400	0.2935097540355877
chr10	127218500	127219500	0.2130949531609561
chr10	127218600	127219600	0.4855495923428144
chr10	127218700	127219700	-0.2719211103268191
chr10	127218800	127219800	-0.047153313143826994
chr10	127218900	127219900	-0.3347104709702263
chr10	127219000	127220000	-0.6024273544657311
chr10	127219100	127220100	-0.4647953379632258
chr10	127219200	127220200	-0.1975923378596424
chr10	127219300	127220300	-0.2111519993073797
chr10	127219400	127220400	0.10617550965464582
chr10	127219500	127220500	0.5256643718515857
chr10	127219600	127220600	-0.1713479776586795
chr10	127219700	127220700	1.001962105087726
chr10	127219800	127220800	0.8952850206647304
chr10	127219900	127220900	0.5176710407662258
chr10	127220000	127221000	0.5942378714465426
chr10	127220100	127221100	0.3776951058060589
chr10	127220200	127221200	0.06266520329726019
chr10	127220300	127221300	0.5062188314747187
chr10	127220400	127221400	0.5746139539379262
chr10	127220500	127221500	0.5532233939170002
chr10	127220600	127221600	1.1175801856400849
chr10	127220700	127221700	0.5779150276911434
chr10	127220800	127221800	0.4518824231536162
chr10	127220900	127221900	0.9410044828723848
chr10	127221000	127222000	1.5024669816084906
chr10	127221100	127222100	1.8148950794168133
chr10	127221200	127222200	2.1090416815767234
chr10	127221300	127222300	2.1673597120168955
chr10	127221400	127222400	1.775425031656806
chr10	127221500	127222500	1.9687130092778016
chr10	127221600	127222600	1.4840992191897142
chr10	127221700	127222700	1.8779962200870248
chr10	127221800	127222800	2.0400070510411674
chr10	127221900	127222900	1.6127265421857602
chr10	127222000	127223000	1.4905839850735059
chr10	127222100	127223100	1.6644770146560928
chr10	127222200	127223200	0.6844189442449661
chr10	127222300	127223300	0.4247929098473576
chr10	127222400	127223400	0.9129598137935894
chr10	127222500	127223500	0.3614624820269229
chr10	127222600	127223600	0.4382813538049589
chr10	127222700	127223700	0.03646444202883379
chr10	127222800	127223800	-0.3328683530496349
chr10	127222900	127223900	-0.4971774733635224
chr10	127223000	127224000	-0.667119697098886
chr10	127223100	127224100	-0.7294754235821611
chr10	127223200	127224200	0.02912891466913418
chr10	127223300	127224300	-0.17030825388969933
chr10	127223400	127224400	-0.2917079741900393
chr10	127223500	127224500	-0.5335713213077515
chr10	127223600	127224600	-0.10439066705897704
chr10	127223700	127224700	-0.14260589076194746
chr10	127223800	127224800	0.2365307773018629
chr10	127223900	127224900	0.7974131476762985
chr10	127224000	127225000	0.902453479207139
chr10	127224100	127225100	0.5459326098675029
chr10	127224800	127225800	0.8801045476171342
chr10	127224900	127225900	1.2618931784914735
chr10	127225000	127226000	1.2176577243320716
chr10	127225100	127226100	0.9368305367109886
chr10	127225200	127226200	1.072900323102936
chr10	127225300	127226300	0.6858593337239938
chr10	127225400	127226400	1.0732632256916248
chr10	127225500	127226500	0.9491170003303804
chr10	127225600	127226600	1.0810047916590142
chr10	127225700	127226700	1.1887299295917493
chr10	127225900	127226900	0.8589167215753757
chr10	127226000	127227000	1.0162967265877165
chr10	127226100	127227100	1.4812149414361802
chr10	127226200	127227200	1.4852081416268168
chr10	127226300	127227300	1.9894735845229687
chr10	127226400	127227400	1.617669246929394
chr10	127226500	127227500	1.7545689098532558
chr10	127226600	127227600	1.3832347157483746
chr10	127226700	127227700	0.9574429401587584
chr10	127227500	127228500	0.8571960410005408
chr10	127227600	127228600	1.1717115029030687
chr10	127227700	127228700	1.3069785057699863
chr10	127227800	127228800	0.7348031250250129
chr10	127227900	127228900	0.9044129527705548
chr10	127228000	127229000	0.9793441210090245
chr10	127228100	127229100	1.5518581646864822
chr10	127228200	127229200	1.9925847216122843
chr10	127228300	127229300	1.693727000092002
chr10	127228400	127229400	1.7860693914123358
chr10	127228500	127229500	1.0437141250209276
chr10	127228600	127229600	0.3442803779504287
chr10	127228700	127229700	-0.20829719957494147
chr10	127228800	127229800	0.26565259753434106
chr10	127228900	127229900	0.5216968924597015
chr10	127229000	127230000	0.9090833532284232
chr10	127229100	127230100	0.12346206178301453
chr10	127229200	127230200	-0.3783936892193708
chr10	127229300	127230300	-0.03159130390989895
chr10	127229400	127230400	-0.6140315717520215
chr10	127229500	127230500	0.22486246607257496
chr10	127229600	127230600	0.5998801892859501
chr10	127229700	127230700	1.108942254971663
chr10	127229800	127230800	1.4173154297013515
chr10	127229900	127230900	1.3238054322041068
chr10	127230000	127231000	0.873981546598213
chr10	127230100	127231100	0.9229153592662046
chr10	127230200	127231200	0.5210369463780511
chr10	127230300	127231300	0.8378464838068952
chr10	127230400	127231400	1.585956105136071
chr10	127230500	127231500	1.9116006535592296
chr10	127230600	127231600	2.6124119599966003
chr10	127230700	127231700	2.7465871376046254
chr10	127230800	127231800	2.6902676089192914
chr10	127230900	127231900	2.5497580046525967
chr10	127231000	127232000	2.924942991324539
chr10	127231200	127232200	3.678080874703222
chr10	127231300	127232300	3.625145263183612
chr10	127231400	127232400	2.7665871770127235
chr10	127231500	127232500	2.854833024570397
chr10	127231600	127232600	2.8659551551278724
chr10	127231700	127232700	2.5362832218463254
chr10	127231800	127232800	2.8179307223675205
chr10	127231900	127232900	3.0267203584186335
chr10	127232000	127233000	2.7672037963256115
chr10	127232100	127233100	2.1139286100008468
chr10	127232200	127233200	2.400218313918028
chr10	127232300	127233300	1.5790897374496728
chr10	127232400	127233400	1.9765354067660807
chr10	127232500	127233500	1.3031647973396692
chr10	127232600	127233600	0.8097591383426909
chr10	127232700	127233700	1.0615392765895524
chr10	127232800	127233800	0.3822516315308353
chr10	127232900	127233900	-0.4658102558826672
chr10	127233000	127234000	-0.059122238118691085
chr10	127233100	127234100	-0.025647075965788555
chr10	127233200	127234200	0.5820984166899865
chr10	127233300	127234300	0.5918296150314156
chr10	127233400	127234400	0.44607039187367903
chr10	127233500	127234500	0.5258240950930164
chr10	127233600	127234600	0.3931555992335762
chr10	127233700	127234700	-0.0021803878983448644
chr10	127233800	127234800	-0.21132264827622413
chr10	127233900	127234900	0.12288993364361007
chr10	127234000	127235000	0.22467938832375903
chr10	127234100	127235100	0.8683689322310401
chr10	127234200	127235200	0.19861652103045774
chr10	127234300	127235300	0.6622603916492988
chr10	127234400	127235400	1.2734499285969632
chr10	127234500	127235500	1.4282001514029419
chr10	127234600	127235600	1.1555192450093
chr10	127234700	127235700	1.635199314204886
chr10	127234800	127235800	2.560574280165393
chr10	127234900	127235900	2.6745014206187143
chr10	127235000	127236000	1.978539521229546
chr10	127235100	127236100	1.625410313822637
chr10	127235200	127236200	1.8518758732842615
chr10	127235300	127236300	1.7378605647495136
chr10	127235400	127236400	1.949957551142436
chr10	127236600	127237600	1.1117868505712665
chr10	127237200	127238200	1.337863993986795
chr10	127237300	127238300	1.3165002864325182
chr10	127237400	127238400	0.5915200982080673
chr10	127237500	127238500	0.5969334620423573
chr10	127237600	127238600	0.8172236007154459
chr10	127237700	127238700	0.5864568380196011
chr10	127237800	127238800	1.1104914647056905
chr10	127237900	127238900	0.7590116409320079
chr10	127238000	127239000	0.3421924803928971
chr10	127238100	127239100	0.6066207649925366
chr10	127238200	127239200	0.6177016323805986
chr10	127238300	127239300	0.3102154993692772
chr10	127238400	127239400	1.0489504929953988
chr10	127240300	127241300	0.8919926657312364
chr10	127240400	127241400	0.2092759711194952
chr10	127240500	127241500	0.3939609006073526
chr10	127240600	127241600	0.8538503375486751
chr10	127240700	127241700	1.4822166262896754
chr10	127240800	127241800	1.33861530515821
chr10	127240900	127241900	0.6590608465116254
chr10	127241000	127242000	0.536416575685734
chr10	127241100	127242100	0.6470289338683187
chr10	127241200	127242200	0.4186862169487248
chr10	127241300	127242300	0.005292653903837619
chr10	127241400	127242400	0.22406932816265407
chr10	127241500	127242500	0.2504950991524392
chr10	127241600	127242600	-0.0017714895001820325
chr10	127241700	127242700	-0.10802882622364303
chr10	127241800	127242800	0.1748131759301051
chr10	127241900	127242900	1.2027770152626347
chr10	127242000	127243000	1.0203073177595072
chr10	127242100	127243100	1.1323769776743569
chr10	127242200	127243200	1.0095003374557348
chr10	127242300	127243300	0.8631599358397233
chr10	127242400	127243400	1.0890605721778508
chr10	127242500	127243500	1.2055611795777703
chr10	127242600	127243600	1.5112000760372912
chr10	127242700	127243700	2.1059445935447667
chr10	127242800	127243800	2.2460240721963243
chr10	127242900	127243900	1.8483106061174712
chr10	127243000	127244000	2.116940596395446
chr10	127243100	127244100	1.3961703711097213
chr10	127243200	127244200	1.653222511822337
chr10	127243300	127244300	1.6255630338202471
chr10	127243400	127244400	1.532920786231304
chr10	127243500	127244500	1.1063364325233944
chr10	127243600	127244600	0.6787342923201106
chr10	127243700	127244700	0.23289666583868346
chr10	127243800	127244800	0.3923014071325414
chr10	127243900	127244900	0.5869761247389578
chr10	127244000	127245000	0.06642536483418339
chr10	127244100	127245100	0.622715050230077
chr10	127244200	127245200	0.2258942121506681
chr10	127244300	127245300	0.6062409784905122
chr10	127244400	127245400	0.8388887208294873
chr10	127244500	127245500	1.2877330826952371
chr10	127244600	127245600	1.7254051973704922
chr10	127244700	127245700	2.2033084344917184
chr10	127244800	127245800	1.9149088188662868
chr10	127244900	127245900	1.6185921081787136
chr10	127245000	127246000	2.5876064452373
chr10	127245100	127246100	2.7839888200615706
chr10	127245200	127246200	3.183548605752625
chr10	127245300	127246300	2.6192629546001016
chr10	127245400	127246400	3.0150691199254136
chr10	127245500	127246500	3.0560083567462053
chr10	127245600	127246600	2.952524995953602
chr10	127245700	127246700	2.1738563765165333
chr10	127245800	127246800	2.6953401245853232
chr10	127245900	127246900	2.708049099339736
chr10	127246000	127247000	2.1704997433468147
chr10	127246100	127247100	1.8098298142114853
chr10	127246200	127247200	1.5794600831766612
chr10	127246300	127247300	1.8424032289623584
chr10	127246400	127247400	1.3074351472826902
chr10	127246500	127247500	1.0214049428195304
chr10	127246600	127247600	0.9207263062403481
chr10	127246700	127247700	1.2777138879685122
chr10	127246800	127247800	1.0991634358109432
chr10	127246900	127247900	1.0472338651618018
chr10	127247000	127248000	0.6387005169847992
chr10	127247100	127248100	0.7078717016603364
chr10	127247200	127248200	0.3919927226425516
chr10	127247300	127248300	0.478837005161165
chr10	127247400	127248400	0.36407594952681177
chr10	127247500	127248500	0.29900605852758505
chr10	127247600	127248600	-0.04250551417959327
chr10	127247700	127248700	-0.0963143362771212
chr10	127247800	127248800	-0.8654657935283404
chr10	127247900	127248900	-0.4938860581980009
chr10	127248000	127249000	0.11162731101300402
chr10	127248100	127249100	0.1326534389488903
chr10	127248200	127249200	0.08132147921634922
chr10	127248300	127249300	0.07340270844738933
chr10	127248400	127249400	0.4302975003801933
chr10	127248500	127249500	0.965556183772834
chr10	127248600	127249600	1.0711384108264492
chr10	127248700	127249700	1.6247963269988543
chr10	127248800	127249800	2.620736025763152
chr10	127248900	127249900	2.5978992812085027
chr10	127249000	127250000	2.753342095929535
chr10	127249100	127250100	2.212143026820541
chr10	127249200	127250200	2.5401884076046057
chr10	127249300	127250300	2.317802683439416
chr10	127249400	127250400	2.273852903947005
chr10	127249500	127250500	1.900018933097292
chr10	127249600	127250600	2.2922339371953413
chr10	127249700	127250700	1.6576694209278662
chr10	127252600	127253600	-0.6177984088402283
chr10	127252700	127253700	-1.1240480970635849
chr10	127252800	127253800	-1.0326485188935437
chr10	127252900	127253900	-0.7477160472151122
chr10	127253000	127254000	-0.029459162426707448
chr10	127253100	127254100	0.401993316293772
chr10	127254500	127255500	-0.05462123137759933
chr10	127254600	127255600	0.5364412693622831
chr10	127254700	127255700	0.986036852807005
chr10	127254800	127255800	0.870201096334116
chr10	127254900	127255900	1.5708137760605203
chr10	127255000	127256000	1.5640751406734237
chr10	127255100	127256100	1.8686836623477203
chr10	127255200	127256200	2.3826002012288083
chr10	127255300	127256300	2.92262125814712
chr10	127255400	127256400	3.3007552852825057
chr10	127255500	127256500	3.4763298978526245
chr10	127255600	127256600	3.092499494486696
chr10	127255700	127256700	3.0563626265742814
chr10	127255800	127256800	3.4224072404708
chr10	127255900	127256900	3.1690534172415314
chr10	127256000	127257000	3.224645748779157
chr10	127256100	127257100	2.9800120292606667
chr10	127256200	127257200	2.3344676121612804
chr10	127256300	127257300	1.6479769357133367
chr10	127256400	127257400	2.3857721615795207
chr10	127256500	127257500	2.9592753258102618
chr10	127256600	127257600	2.8874717485246935
chr10	127256700	127257700	2.8706364337431376
chr10	127256800	127257800	3.2622026844163377
chr10	127256900	127257900	2.8630279653709603
chr10	127257000	127258000	2.51629859615653
chr10	127257100	127258100	2.303493277733464
chr10	127257200	127258200	3.2896269626714223
chr10	127257300	127258300	3.1189544862177296
chr10	127257400	127258400	2.067869097632994
chr10	127257500	127258500	1.3516225762289218
chr10	127257600	127258600	1.6066919168805436
chr10	127257700	127258700	1.4683086541855213
chr10	127257800	127258800	0.8999496216169642
chr10	127257900	127258900	0.8401776813931071
chr10	127258800	127259800	-0.38590933518720416
chr10	127258900	127259900	-0.17755744963577855
chr10	127259000	127260000	0.9740646049720236
chr10	127259100	127260100	0.482461258582036
chr10	127259200	127260200	0.9068314833960304
chr10	127259300	127260300	1.407107576583364
chr10	127259400	127260400	1.8093745650168096
chr10	127259500	127260500	1.8551291799660976
chr10	127259600	127260600	2.0246003954105083
chr10	127263400	127264400	0.17427608216795826
chr10	127263500	127264500	0.12454331618632672
chr10	127263600	127264600	0.4245479267399446
chr10	127263700	127264700	0.2732124152040391
chr10	127263800	127264800	0.3287254601005302
chr10	127263900	127264900	1.0353913985787888
chr10	127264000	127265000	1.3212168763171224
chr10	127264100	127265100	1.8199690876338217
chr10	127264200	127265200	2.334366315288112
chr10	127264300	127265300	2.2640750661786666
chr10	127264400	127265400	1.612562877047241
chr10	127264500	127265500	2.0119297999622856
chr10	127264600	127265600	1.809661891968365
chr10	127264700	127265700	2.067031935239769
chr10	127264800	127265800	1.881115765693332
chr10	127264900	127265900	1.328793571196626
chr10	127265000	127266000	1.0416795175243443
chr10	127265100	127266100	0.8985712163454155
chr10	127265900	127266900	-0.9099661827889208
chr10	127266000	127267000	-1.1906813784546504
chr10	127266100	127267100	-0.8850529214577704
chr10	127266200	127267200	-0.9819562637235232
chr10	127266300	127267300	-1.059645429866626
chr10	127266400	127267400	-0.9795673495734504
chr10	127266500	127267500	-1.100038943458564
chr10	127266600	127267600	-0.8127108932531014
chr10	127266700	127267700	-0.510706010545007
chr10	127266800	127267800	0.3917013098878687
chr10	127266900	127267900	0.5962323059417302
chr10	127267000	127268000	1.853720389854739
chr10	127267100	127268100	2.0535230538829827
chr10	127267200	127268200	2.063647609375888
chr10	127267300	127268300	2.872972698086768
chr10	127267400	127268400	2.9385708918440585
chr10	127267500	127268500	3.26507535092294
chr10	127268600	127269600	2.618569426547127
chr10	127268700	127269700	2.465689466934609
chr10	127268800	127269800	2.393917848991816
chr10	127268900	127269900	2.32168457939038
chr10	127269000	127270000	2.1540927482759735
chr10	127269100	127270100	2.692808296765964
chr10	127269200	127270200	3.0989011840596894
chr10	127269300	127270300	2.7011929445027385
chr10	127269400	127270400	3.0796487935157937
chr10	127269500	127270500	3.1473588696389245
chr10	127269600	127270600	2.5883813727879246
chr10	127269700	127270700	2.7273362659021227
chr10	127269800	127270800	2.5898511955980874
chr10	127269900	127270900	2.0244018038118035
chr10	127270000	127271000	2.1915001569846906
chr10	127270100	127271100	1.5867356842194609
chr10	127270200	127271200	1.0501322701125506
chr10	127270300	127271300	1.0321209624289305
chr10	127270400	127271400	0.4021710080618181
chr10	127270500	127271500	0.2628279962788828
chr10	127270600	127271600	0.37828826287644396
chr10	127270700	127271700	0.1111787407569805
chr10	127270800	127271800	0.2058342297887724
chr10	127270900	127271900	0.03659928852028936
chr10	127271000	127272000	-0.17173952056801997
chr10	127271100	127272100	-0.12528911779166646
chr10	127271200	127272200	-0.2783365783753912
chr10	127271300	127272300	-0.4507139414872458
chr10	127271400	127272400	-0.4011622670102223
chr10	127271500	127272500	-0.3067890463307846
chr10	127272400	127273400	-0.5348693968690603
chr10	127272500	127273500	0.14275209130445513
chr10	127272600	127273600	0.2655516327787474
chr10	127272700	127273700	0.8216238970202527
chr10	127272800	127273800	0.4262217781018369
chr10	127272900	127273900	1.6682457104608241
chr10	127273000	127274000	1.5661865050651747
chr10	127273100	127274100	1.915546129539221
chr10	127273200	127274200	2.073935775507368
chr10	127273300	127274300	1.7920367146132457
chr10	127273400	127274400	1.842497950173856
chr10	127273500	127274500	1.4626418792009317
chr10	127273600	127274600	1.493959640070033
chr10	127274200	127275200	0.5493933052939389
chr10	127274300	127275300	0.3115152566713131
chr10	127274400	127275400	-0.1402427646731499
chr10	127274500	127275500	0.6950901255807193
chr10	127274600	127275600	1.13012381904277
chr10	127274700	127275700	1.277313298421403
chr10	127274800	127275800	1.2630145520175895
chr10	127274900	127275900	1.29737318502188
chr10	127275000	127276000	1.7576895400041506
chr10	127275100	127276100	1.7676051456471908
chr10	127275200	127276200	1.6258294639569038
chr10	127275300	127276300	2.0219851223027168
chr10	127275400	127276400	2.9334815163199486
chr10	127275500	127276500	2.4271624466075274
chr10	127275600	127276600	2.3182679413328007
chr10	127275700	127276700	1.861246073283152
chr10	127275800	127276800	1.5636005466181642
chr10	127275900	127276900	1.6004060757181178
chr10	127276000	127277000	1.3864561145191197
chr10	127276100	127277100	1.6138696471169298
chr10	127276200	127277200	1.5926151204516084
chr10	127276300	127277300	1.3462316160142302
chr10	127276400	127277400	0.548007576088251
chr10	127276500	127277500	0.9372656565142384
chr10	127276600	127277600	0.10667640742055716
chr10	127276700	127277700	0.5081476310597486
chr10	127276800	127277800	0.7534066930453378
chr10	127276900	127277900	0.5844564337155252
chr10	127277000	127278000	0.3160553272767932
chr10	127277100	127278100	-0.6768630175784836
chr10	127277200	127278200	-0.5156714907955167
chr10	127278300	127279300	1.044615105649023
chr10	127278400	127279400	0.1851267675593453
chr10	127278500	127279500	0.3240622621045683
chr10	127278600	127279600	0.6034350481718719
chr10	127278700	127279700	-0.16560699376190655
chr10	127278800	127279800	-0.1456049851575632
chr10	127278900	127279900	0.6194425890125673
chr10	127279000	127280000	0.6405707287894966
chr10	127280100	127281100	0.4796823006433495
chr10	127280200	127281200	0.2617818003593036
chr10	127280300	127281300	0.4769745097246991
chr10	127280400	127281400	0.9286812534497132
chr10	127280500	127281500	0.8495166689134811
chr10	127280600	127281600	1.3518458190833738
chr10	127280700	127281700	0.9244844303553832
chr10	127280800	127281800	1.1059465542328384
chr10	127280900	127281900	1.3324821490647667
chr10	127281000	127282000	1.173111089375091
chr10	127281100	127282100	1.1366061563144525
chr10	127281200	127282200	1.3783034104062692
chr10	127281300	127282300	1.4078625971931298
chr10	127281400	127282400	0.9754014145699506
chr10	127281500	127282500	1.154622906891121
chr10	127281600	127282600	1.6431901454528195
chr10	127281700	127282700	1.7862423294923893
chr10	127281800	127282800	1.9309469238610948
chr10	127281900	127282900	1.6185056308342656
chr10	127282000	127283000	1.744812524393589
chr10	127282100	127283100	2.095128568666675
chr10	127282200	127283200	1.9944800942254943
chr10	127284100	127285100	-1.3337502110271762
chr10	127284200	127285200	-1.350961539246677
chr10	127284300	127285300	-1.3649973854588353
chr10	127284400	127285400	-1.347176782479221
chr10	127284500	127285500	-1.2645114612700141
chr10	127284600	127285600	-1.1471642302034706
chr10	127284700	127285700	-1.0308460706373694
chr10	127284800	127285800	-1.1897343900465962
chr10	127284900	127285900	-1.9765385969134155
chr10	127285000	127286000	-1.1596735279706283
chr10	127285100	127286100	-0.4850009899540976
chr10	127285200	127286200	-0.17428680998649382
chr10	127285300	127286300	0.39473801824909904
chr10	127285400	127286400	0.5011318397169592
chr10	127285500	127286500	-0.044903782297477365
chr10	127285600	127286600	-0.024642997227406867
chr10	127285700	127286700	-0.4023914053293813
chr10	127285800	127286800	-0.37074591498380655
chr10	127285900	127286900	-0.005883776628348453
chr10	127286000	127287000	0.20669736644631911
chr10	127286100	127287100	0.2756429389385756
chr10	127286200	127287200	0.4558799671122053
chr10	127286300	127287300	0.3394922863287447
chr10	127286400	127287400	-0.10044098101640933
chr10	127286500	127287500	0.7138830174036402
chr10	127286600	127287600	0.618051871082276
chr10	127286900	127287900	1.50207585952568
chr10	127287000	127288000	1.554958631425815
chr10	127287100	127288100	0.9262241720150448
chr10	127287200	127288200	0.9591163124470145
chr10	127287300	127288300	0.524894383652523
chr10	127287400	127288400	0.2884808505862536
chr10	127287500	127288500	-0.04481067427337878
chr10	127287600	127288600	0.0941740350755252
chr10	127287700	127288700	0.17389367561011246
chr10	127287800	127288800	0.10736543938238316
chr10	127287900	127288900	-0.17970250877930033
chr10	127288000	127289000	-0.35634522576472216
chr10	127288100	127289100	0.4340581502509906
chr10	127288200	127289200	0.679344967937522
chr10	127288300	127289300	0.9717345088262838
chr10	127288400	127289400	1.6053060695824155
chr10	127288500	127289500	1.7828366270770013
chr10	127288600	127289600	1.8835692769191552
chr10	127288700	127289700	0.8616322918083739
chr10	127288800	127289800	0.9324956308657888
chr10	127288900	127289900	1.3474445812471174
chr10	127289000	127290000	1.3912342538022064
chr10	127289900	127290900	0.535804405435399
chr10	127290000	127291000	0.3177800266965008
chr10	127290100	127291100	0.2635564325778669
chr10	127290200	127291200	0.27682342027451434
chr10	127290300	127291300	-0.000721244674385274
chr10	127290400	127291400	0.4333863767763464
chr10	127290500	127291500	1.1162030370526999
chr10	127290600	127291600	1.3332758111642993
chr10	127290700	127291700	1.7741873683762528
chr10	127290800	127291800	1.8407128954650247
chr10	127290900	127291900	2.0697628895992444
chr10	127291000	127292000	2.221214528896527
chr10	127291100	127292100	2.1058299104218507
chr10	127291200	127292200	2.3407462890980955
chr10	127291300	127292300	2.365049939890284
chr10	127291400	127292400	2.4221680889468744
chr10	127291500	127292500	1.9737694680412607
chr10	127291600	127292600	1.4981130312431474
chr10	127291700	127292700	0.9777691713134572
chr10	127291800	127292800	0.9045575025751221
chr10	127291900	127292900	0.9904638708372372
chr10	127292000	127293000	0.6745061875399024
chr10	127292100	127293100	1.128660272176626
chr10	127292200	127293200	1.8713953754465769
chr10	127292300	127293300	2.678103457921343
chr10	127292400	127293400	2.559345588320262
chr10	127292500	127293500	2.7354096133303343
chr10	127292600	127293600	2.8680036184795603
chr10	127292700	127293700	3.0206546184348326
chr10	127292800	127293800	3.335419943118906
chr10	127292900	127293900	3.159332872571305
chr10	127293000	127294000	3.558263964764666
chr10	127293100	127294100	3.3257214217153264
chr10	127293200	127294200	2.6253724080571628
chr10	127293300	127294300	2.3937363612798435
chr10	127293400	127294400	2.302935216686716
chr10	127293500	127294500	2.187880641737435
chr10	127293600	127294600	1.9985253194287296
chr10	127293700	127294700	2.2822479913035543
chr10	127293800	127294800	2.2233399833482106
chr10	127294700	127295700	2.4762569470566422
chr10	127294800	127295800	2.454656174872309
chr10	127294900	127295900	2.025259438394231
chr10	127295000	127296000	1.9257609862832004
chr10	127295100	127296100	1.5492069669103743
chr10	127295200	127296200	0.9274401696087932
chr10	127295300	127296300	0.41230051749280094
chr10	127295400	127296400	0.4691872656597917
chr10	127295500	127296500	0.3650380659498075
chr10	127295600	127296600	1.025288445134276
chr10	127295700	127296700	0.764696981035354
chr10	127295800	127296800	0.6095188224085878
chr10	127295900	127296900	1.2276984537443334
chr10	127296000	127297000	1.6935320494533164
chr10	127296100	127297100	1.7140489058028956
chr10	127296200	127297200	1.9089892681604088
chr10	127296300	127297300	2.180504534291269
chr10	127296400	127297400	2.1086085751971777
chr10	127296500	127297500	2.1148606304255355
chr10	127296600	127297600	2.4165642026023493
chr10	127296700	127297700	2.511564112757652
chr10	127296800	127297800	2.79612956052529
chr10	127296900	127297900	2.3686677041217714
chr10	127297000	127298000	2.146456924536874
chr10	127297100	127298100	2.3522345224510213
chr10	127297200	127298200	2.1392969460798223
chr10	127297300	127298300	1.6159761587622152
chr10	127297400	127298400	1.2922277006385678
chr10	127297500	127298500	0.8847577076452046
chr10	127297600	127298600	0.7258010123213539
chr10	127297700	127298700	0.6610075793170971
chr10	127297800	127298800	0.3037345409773776
chr10	127297900	127298900	0.7824237867556204
chr10	127298000	127299000	0.5002524009626669
chr10	127298100	127299100	0.7095186665170973
chr10	127298200	127299200	0.8557182072864629
chr10	127298300	127299300	1.0912071874927507
chr10	127298400	127299400	2.082171893974293
chr10	127298500	127299500	1.9631609283572016
chr10	127298600	127299600	1.603696258704827
chr10	127298700	127299700	1.8891889965127984
chr10	127298800	127299800	2.0407844395218038
chr10	127298900	127299900	1.4038635825782857
chr10	127299000	127300000	1.6168773165532553
chr10	127299100	127300100	1.6333898197286736
chr10	127299200	127300200	2.3547560744658296
chr10	127299300	127300300	2.312932444657438
chr10	127299400	127300400	0.7713234591631799
chr10	127299500	127300500	1.1765244874374277
chr10	127299600	127300600	0.8703253479723894
chr10	127299700	127300700	0.5121210078050361
chr10	127299800	127300800	0.6460399657693866
chr10	127299900	127300900	1.017472372919872
chr10	127300000	127301000	1.5675649881291946
chr10	127300100	127301100	1.5145082405827566
chr10	127300200	127301200	0.4938983445285803
chr10	127300300	127301300	0.5219978290724514
chr10	127300400	127301400	1.3954160674144336
chr10	127300500	127301500	1.5521904453709092
chr10	127300600	127301600	1.5081522815831818
chr10	127300700	127301700	1.7465203681295054
chr10	127300800	127301800	1.3269387559368284
chr10	127300900	127301900	1.2380982527265665
chr10	127301000	127302000	0.9632976079986648
chr10	127301100	127302100	0.6241703165515461
chr10	127301200	127302200	1.2484652565309369
chr10	127301300	127302300	1.6318870309647922
chr10	127301400	127302400	1.3239294080904092
chr10	127301500	127302500	1.3104780691948468
chr10	127301600	127302600	2.0777821722181007
chr10	127301700	127302700	1.9509112311561496
chr10	127301800	127302800	2.1411832776563133
chr10	127301900	127302900	1.633344312475228
chr10	127302000	127303000	1.3583506830507766
chr10	127302100	127303100	1.3652932439438394
chr10	127302200	127303200	1.0309745651438171
chr10	127302300	127303300	0.574248930411699
chr10	127302400	127303400	0.5416660893658426
chr10	127302500	127303500	-0.19769710170256288
chr10	127302600	127303600	-0.7639940143111991
chr10	127302700	127303700	-1.0296395404102034
chr10	127303800	127304800	2.8566146816635136
chr10	127303900	127304900	2.48151341258696
chr10	127304000	127305000	1.9669102569456618
chr10	127304100	127305100	1.5424994988153724
chr10	127304200	127305200	1.447504522798987
chr10	127304300	127305300	0.932184797722273
chr10	127304400	127305400	0.8044904815341121
chr10	127304500	127305500	0.3568093722835424
chr10	127304600	127305600	0.1848170667730367
chr10	127304700	127305700	0.08338169303458261
chr10	127304800	127305800	0.7872751666340847
chr10	127304900	127305900	0.6066524973291797
chr10	127305000	127306000	0.9690201747785148
chr10	127305100	127306100	1.1455494661470826
chr10	127305200	127306200	0.912781678629413
chr10	127305300	127306300	0.7739421697602022
chr10	127305400	127306400	1.3232914136811078
chr10	127305500	127306500	1.7264345980553637
chr10	127305600	127306600	2.182367642996175
chr10	127305700	127306700	1.9164043121461032
chr10	127305800	127306800	1.0609558707130533
chr10	127305900	127306900	1.0922142687346097
chr10	127306000	127307000	0.5523814373060546
chr10	127306100	127307100	0.7074342217932913
chr10	127306200	127307200	0.8218473237648846
chr10	127306300	127307300	1.2286358321829234
chr10	127306400	127307400	1.323381894724019
chr10	127306500	127307500	1.526846113342302
chr10	127306600	127307600	1.5768411325508431
chr10	127306700	127307700	2.2806503262843787
chr10	127306800	127307800	2.773021080214394
chr10	127306900	127307900	3.1672614718000687
chr10	127307000	127308000	3.946104118598973
chr10	127307100	127308100	3.8631977073922745
chr10	127307200	127308200	3.514840015495183
chr10	127307300	127308300	3.6571218620705372
chr10	127307400	127308400	3.3739781775769297
chr10	127307500	127308500	2.7460058716613425
chr10	127307600	127308600	2.410095482977207
chr10	127307700	127308700	2.20691816524707
chr10	127307800	127308800	2.1697906186398086
chr10	127307900	127308900	2.2557726131347287
chr10	127308000	127309000	1.8566106425777087
chr10	127308100	127309100	2.264310479609796
chr10	127308200	127309200	2.777232792063053
chr10	127308300	127309300	2.2308966946896738
chr10	127308400	127309400	1.760307033659492
chr10	127308500	127309500	2.2497533776022034
chr10	127308600	127309600	2.430919195123512
chr10	127308700	127309700	1.9338211590076924
chr10	127308800	127309800	1.7482888271590364
chr10	127308900	127309900	1.6467066219770519
chr10	127309000	127310000	1.665718181625947
chr10	127309100	127310100	1.270508099709501
chr10	127309200	127310200	1.3646697262736935
chr10	127310300	127311300	1.350017913511628
chr10	127310400	127311400	1.224791079762996
chr10	127310500	127311500	0.9742037630334928
chr10	127310600	127311600	0.7959118380972784
chr10	127310700	127311700	1.2151359348390232
chr10	127310800	127311800	1.4493321743824032
chr10	127310900	127311900	1.2855320837309228
chr10	127311000	127312000	1.5498909722416623
chr10	127311100	127312100	2.4293457287033595
chr10	127311200	127312200	1.850633028731685
chr10	127311300	127312300	1.8486096988823568
chr10	127311400	127312400	2.3762816203408987
chr10	127311500	127312500	2.003586021446643
chr10	127311600	127312600	2.0584103795966002
chr10	127311700	127312700	2.0188952347338485
chr10	127311800	127312800	2.134298900009989
chr10	127311900	127312900	2.3870045112366243
chr10	127312000	127313000	2.172118862981392
chr10	127312100	127313100	1.4591382974351468
chr10	127312200	127313200	1.656306793176975
chr10	127312300	127313300	1.615488024414652
chr10	127312400	127313400	0.6235062006402087
chr10	127312500	127313500	1.554463002148033
chr10	127312600	127313600	1.411179287176528
chr10	127312700	127313700	1.9180233698237767
chr10	127312800	127313800	2.4085026128627067
chr10	127312900	127313900	2.100290919136187
chr10	127313000	127314000	2.6495892246868897
chr10	127313100	127314100	2.761221995977925
chr10	127313200	127314200	2.1217963818495207
chr10	127313300	127314300	1.9822937969737249
chr10	127313400	127314400	2.530525463603393
chr10	127313500	127314500	2.52718751990235
chr10	127313600	127314600	2.70136830901474
chr10	127313700	127314700	2.6387634193731797
chr10	127313800	127314800	1.5411648176342558
chr10	127313900	127314900	1.9931855445544049
chr10	127314000	127315000	1.6829823806010462
chr10	127314100	127315100	1.6797689512034768
chr10	127314200	127315200	1.6162696111905568
chr10	127314300	127315300	1.5028728675166896
chr10	127314400	127315400	1.4107064731730714
chr10	127314500	127315500	1.2562840175355166
chr10	127314600	127315600	1.2430366125414185
chr10	127314700	127315700	0.8754470559044603
chr10	127314800	127315800	1.8041525737740025
chr10	127314900	127315900	1.4887587626868033
chr10	127315000	127316000	1.9581077378468223
chr10	127315100	127316100	1.6570517256011623
chr10	127315200	127316200	1.3414175808812745
chr10	127315300	127316300	0.8262562193498795
chr10	127315400	127316400	0.9928028665355456
chr10	127315500	127316500	0.7115219094522176
chr10	127315600	127316600	0.7455913187054874
chr10	127315700	127316700	1.3466486457558793
chr10	127315800	127316800	1.1014696395024046
chr10	127315900	127316900	1.1081930716251307
chr10	127316000	127317000	0.6953078630322422
chr10	127316100	127317100	0.8178918968919322
chr10	127316200	127317200	1.6453280029796211
chr10	127316300	127317300	2.38032167574849
chr10	127316400	127317400	2.5192691826673634
chr10	127316500	127317500	2.3653654220640896
chr10	127316600	127317600	2.717543627611737
chr10	127316700	127317700	2.041922442107519
chr10	127316800	127317800	2.0492712312693926
chr10	127316900	127317900	1.9369931675086016
chr10	127317000	127318000	2.0897928875577407
chr10	127317100	127318100	2.334925174439063
chr10	127317200	127318200	2.353064062238853
chr10	127317300	127318300	2.490239571599344
chr10	127317400	127318400	2.0872031607970905
chr10	127317500	127318500	2.2119089818931674
chr10	127317600	127318600	1.9594310278657103
chr10	127319100	127320100	2.4216465677719907
chr10	127319200	127320200	2.01716672736198
chr10	127319300	127320300	2.23452127559545
chr10	127319400	127320400	2.3763718537480165
chr10	127319500	127320500	1.936338073238788
chr10	127319600	127320600	2.326688322160215
chr10	127319700	127320700	2.8219392318793766
chr10	127319800	127320800	2.516421658859211
chr10	127319900	127320900	1.8758499910819784
chr10	127320000	127321000	1.3341656089007674
chr10	127320100	127321100	1.5048698980000494
chr10	127320200	127321200	1.999219403712163
chr10	127322500	127323500	0.7022590799781868
chr10	127322600	127323600	0.768759348730658
chr10	127322700	127323700	0.9206885059766919
chr10	127322800	127323800	0.8451467281908002
chr10	127322900	127323900	0.9360940473860948
chr10	127323000	127324000	0.9774550899653554
chr10	127323100	127324100	0.946405046335672
chr10	127323600	127324600	1.2635148899048114
chr10	127323700	127324700	1.0186807899937844
chr10	127323800	127324800	1.192940982987347
chr10	127323900	127324900	0.8133421424115551
chr10	127324000	127325000	0.27363757276839495
chr10	127324100	127325100	0.8293346517105841
chr10	127324200	127325200	0.643507762988931
chr10	127324300	127325300	0.44815182382070784
chr10	127324400	127325400	0.8471788417936079
chr10	127324500	127325500	0.5652111940545952
chr10	127324600	127325600	-0.1439823469569398
chr10	127324700	127325700	0.06687739896520327
chr10	127324800	127325800	-0.02789926268769348
chr10	127324900	127325900	0.4159688274071829
chr10	127326200	127327200	0.8346655794357971
chr10	127326300	127327300	0.9108271079593864
chr10	127326400	127327400	0.8568720461924504
chr10	127326500	127327500	0.7007867186608371
chr10	127326600	127327600	0.9419615757410184
chr10	127326700	127327700	0.8996532415754726
chr10	127326800	127327800	0.3084998761191679
chr10	127326900	127327900	0.4488838107291445
chr10	127327000	127328000	0.9325865765303852
chr10	127327100	127328100	0.7237346291093194
chr10	127327600	127328600	1.006209410324338
chr10	127327700	127328700	1.5533001952282866
chr10	127327800	127328800	2.290702700873891
chr10	127327900	127328900	2.0962686452201207
chr10	127328000	127329000	2.107428580020481
chr10	127328100	127329100	1.7884619978423977
chr10	127328200	127329200	1.633252062360093
chr10	127328300	127329300	2.130953343138489
chr10	127328400	127329400	2.622694748832055
chr10	127328500	127329500	2.945914292576167
chr10	127328600	127329600	2.8675422463174374
chr10	127328700	127329700	2.2985824738194256
chr10	127328800	127329800	2.4768454998300733
chr10	127328900	127329900	2.467029854042498
chr10	127329000	127330000	2.953332825895089
chr10	127329100	127330100	3.281224492814183
chr10	127329200	127330200	2.7333329100917862
chr10	127329300	127330300	2.2568439252922983
chr10	127329400	127330400	2.148328755331704
chr10	127329500	127330500	1.9129402851007649
chr10	127329600	127330600	1.3710832706497442
chr10	127329700	127330700	1.5647331010815415
chr10	127329800	127330800	1.2115878472202268
chr10	127329900	127330900	1.292573531375307
chr10	127330000	127331000	0.5806109866976906
chr10	127331700	127332700	1.1506015398297167
chr10	127331800	127332800	2.1063603714993406
chr10	127331900	127332900	2.739672175028303
chr10	127332000	127333000	2.5455726122476077
chr10	127332100	127333100	2.2719286239945635
chr10	127332200	127333200	1.909475292210244
chr10	127332300	127333300	1.8591917406625904
chr10	127332400	127333400	1.7868839906256944
chr10	127332500	127333500	1.7125640673229845
chr10	127332600	127333600	1.2053801018130517
chr10	127332700	127333700	1.2617309239521517
chr10	127332800	127333800	0.9239067279971456
chr10	127332900	127333900	0.4343357989567829
chr10	127333000	127334000	1.079486067451016
chr10	127333100	127334100	1.2679123081601458
chr10	127333200	127334200	1.6041522211075825
chr10	127333300	127334300	1.7178398937449848
chr10	127333400	127334400	1.827479524784765
chr10	127333500	127334500	1.6726930549563641
chr10	127333600	127334600	2.093768163129385
chr10	127333700	127334700	1.990010990066896
chr10	127333800	127334800	1.3881016583455783
chr10	127333900	127334900	1.2136771708201557
chr10	127334000	127335000	0.4410156002757149
chr10	127334100	127335100	0.9912136126715466
chr10	127334200	127335200	1.4887100888505027
chr10	127334300	127335300	1.7580929789760589
chr10	127334400	127335400	1.9386235316019675
chr10	127334500	127335500	1.5615677901802412
chr10	127334600	127335600	1.5128050546323577
chr10	127334700	127335700	1.619355729329989
chr10	127335700	127336700	1.8882286262236825
chr10	127335800	127336800	-1.8510744476423369
chr10	127335900	127336900	-2.2062790132638206
chr10	127336000	127337000	-1.5214621661662193
chr10	127336100	127337100	-2.0296081274033484
chr10	127336200	127337200	-1.6649838519560487
chr10	127336300	127337300	-1.9954448767073287
chr10	127336400	127337400	-2.181654935491996
chr10	127336500	127337500	-2.254213357395288
chr10	127336600	127337600	-2.133945186457949
chr10	127336700	127337700	-1.1708893956505624
chr10	127336800	127337800	2.1352975484928853
chr10	127336900	127337900	3.909173148491029
chr10	127337000	127338000	3.8539293266161883
chr10	127337100	127338100	4.404506088314816
chr10	127337200	127338200	3.860629647096864
chr10	127337300	127338300	3.5426705462933215
chr10	127337400	127338400	4.0564590629544535
chr10	127337500	127338500	3.8357528066506537
chr10	127337600	127338600	4.397403833450609
chr10	127337700	127338700	4.38927314742985
chr10	127337800	127338800	4.0828055023472665
chr10	127337900	127338900	3.126318771950141
chr10	127338000	127339000	2.8502831792136627
chr10	127338100	127339100	2.7835166573021652
chr10	127338200	127339200	2.8284062261029983
chr10	127338300	127339300	3.291587985847966
chr10	127338400	127339400	3.101055664661285
chr10	127338500	127339500	3.1920608675093884
chr10	127338600	127339600	3.5210295698541234
chr10	127338700	127339700	3.5853918745157385
chr10	127339700	127340700	1.4285216377426075
chr10	127339800	127340800	1.2340173662121965
chr10	127339900	127340900	1.0040400239513692
chr10	127340000	127341000	0.4747540014409167
chr10	127340100	127341100	0.5841668668907835
chr10	127340200	127341200	0.7427460754809592
chr10	127340300	127341300	0.014837395451174
chr10	127340400	127341400	0.22245093103798572
chr10	127340500	127341500	1.0343368572229483
chr10	127341000	127342000	-0.24998333415626595
chr10	127341100	127342100	0.39276436764753603
chr10	127341200	127342200	1.256931942497144
chr10	127341300	127342300	2.105610459737153
chr10	127341400	127342400	1.7073652124754848
chr10	127341500	127342500	1.6822397867091914
chr10	127341600	127342600	1.6220562652484918
chr10	127341700	127342700	1.8364742236747955
chr10	127341800	127342800	0.9225907157196416
chr10	127341900	127342900	0.9297734062249524
chr10	127342000	127343000	0.2257001748711722
chr10	127342100	127343100	0.5697526329476511
chr10	127342200	127343200	0.13951089806221476
chr10	127342300	127343300	-0.0003816887822574257
chr10	127342400	127343400	1.3734003396247023
chr10	127342500	127343500	2.577501084703679
chr10	127342600	127343600	1.7406416375235545
chr10	127342700	127343700	2.1849482574261185
chr10	127342800	127343800	2.5086424733539565
chr10	127342900	127343900	2.1449071073776813
chr10	127343000	127344000	2.726400656540584
chr10	127343100	127344100	2.168170647002276
chr10	127343200	127344200	2.2352833439149906
chr10	127343300	127344300	2.3954985144137986
chr10	127343400	127344400	2.6286816659372474
chr10	127343500	127344500	2.144423642353453
chr10	127343600	127344600	3.2033239680406256
chr10	127343700	127344700	2.9929579284711547
chr10	127343800	127344800	2.2026830678751605
chr10	127343900	127344900	2.6427094217357183
chr10	127344000	127345000	2.4309355593859028
chr10	127344100	127345100	2.3177272581378396
chr10	127344200	127345200	2.282301724018536
chr10	127344300	127345300	1.658609488705975
chr10	127344400	127345400	0.9725635550316872
chr10	127344500	127345500	0.8512474747749857
chr10	127346400	127347400	1.2949739302336234
chr10	127346500	127347500	2.092936239722556
chr10	127346600	127347600	1.8880663547035188
chr10	127346700	127347700	1.7543248382381291
chr10	127346800	127347800	1.532925375021147
chr10	127347900	127348900	0.9323938211315534
chr10	127348000	127349000	0.8182511077509118
chr10	127348100	127349100	0.6436498389444237
chr10	127348200	127349200	0.816536822680203
chr10	127348300	127349300	1.0035227044785393
chr10	127348400	127349400	1.1985661190160322
chr10	127348500	127349500	1.019699345095416
chr10	127348600	127349600	0.6102744054422194
chr10	127348700	127349700	1.0063480504097468
chr10	127348800	127349800	0.7403039389125626
chr10	127348900	127349900	0.5507239961555819
chr10	127349000	127350000	1.0768684408818032
chr10	127349100	127350100	1.0084002313549991
chr10	127349200	127350200	1.249482175778488
chr10	127349300	127350300	1.3289868876413848
chr10	127349400	127350400	1.9668949427897109
chr10	127349500	127350500	1.9346548256223373
chr10	127349600	127350600	1.971374899169768
chr10	127349700	127350700	1.9783535258937064
chr10	127349800	127350800	2.8912136182326518
chr10	127349900	127350900	3.161557746127578
chr10	127350000	127351000	3.170939744899157
chr10	127350100	127351100	3.2527444318956924
chr10	127350200	127351200	3.3243716836299764
chr10	127350300	127351300	3.4552143571076703
chr10	127350400	127351400	3.115978030276964
chr10	127350500	127351500	3.1674733215795965
chr10	127350600	127351600	3.2241654585923367
chr10	127350700	127351700	2.890396482017663
chr10	127350800	127351800	2.38588007784565
chr10	127350900	127351900	1.9229594165959816
chr10	127352300	127353300	3.122922286927261
chr10	127352400	127353400	2.877644572778972
chr10	127352500	127353500	3.2779003169644096
chr10	127352600	127353600	3.341765020174439
chr10	127352700	127353700	3.1550296874877177
chr10	127352800	127353800	3.021606737973717
chr10	127352900	127353900	3.072394907216041
chr10	127353000	127354000	2.8639649304274246
chr10	127353100	127354100	2.603575367357517
chr10	127353200	127354200	1.8373370057550087
chr10	127353300	127354300	1.3022750242109058
chr10	127353400	127354400	1.2238018668437949
chr10	127353500	127354500	0.9180104656080452
chr10	127354900	127355900	2.8488933487732613
chr10	127355000	127356000	2.9404902138262905
chr10	127355100	127356100	3.0337588468606995
chr10	127355200	127356200	3.241362111047756
chr10	127355300	127356300	3.980344003457288
chr10	127355400	127356400	3.1506817078478098
chr10	127355500	127356500	2.9755421767234527
chr10	127355600	127356600	3.2262363236786147
chr10	127355700	127356700	2.556152589881585
chr10	127355800	127356800	1.665207840318881
chr10	127355900	127356900	0.7559569015232629
chr10	127356000	127357000	1.3070725484777712
chr10	127356100	127357100	1.557318088955195
chr10	127356200	127357200	1.6904870310274491
chr10	127356300	127357300	1.3929428309215055
chr10	127356400	127357400	2.336857216686044
chr10	127356500	127357500	2.285373273190377
chr10	127356600	127357600	2.6111021132186085
chr10	127356700	127357700	2.6942223538678722
chr10	127356800	127357800	3.0847380113130267
chr10	127356900	127357900	3.965384286800119
chr10	127357000	127358000	3.338056652114722
chr10	127357100	127358100	2.5333700111516
chr10	127357200	127358200	2.3500362462535933
chr10	127357300	127358300	1.905060830461675
chr10	127357400	127358400	2.171319233858501
chr10	127357500	127358500	1.983811697443941
chr10	127357600	127358600	1.4228352193854863
chr10	127357700	127358700	1.8316222697219675
chr10	127357800	127358800	2.526917854734081
chr10	127357900	127358900	1.6399415735831506
chr10	127358000	127359000	0.7605532282842367
chr10	127358100	127359100	0.9462918198029888
chr10	127358200	127359200	1.5071504421166984
chr10	127358300	127359300	2.0843641673895936
chr10	127358400	127359400	1.7673638637313258
chr10	127358500	127359500	1.779397974443052
chr10	127358600	127359600	1.6029193899782128
chr10	127358700	127359700	1.2192888087880265
chr10	127358800	127359800	0.5195500028208918
chr10	127358900	127359900	0.8905366065070374
chr10	127359400	127360400	0.5470053362604836
chr10	127359500	127360500	0.6834270513281527
chr10	127359700	127360700	1.2020587355561665
chr10	127359800	127360800	1.6346631509100484
chr10	127359900	127360900	1.9110430826366336
chr10	127360000	127361000	2.6453919293209216
chr10	127360100	127361100	2.481806185484591
chr10	127361200	127362200	2.2314259354454893
chr10	127361300	127362300	2.0969727393235416
chr10	127361400	127362400	1.6838220658796506
chr10	127363100	127364100	1.9109289397841116
chr10	127363200	127364200	1.305839131774268
chr10	127363300	127364300	1.305855777636079
chr10	127363400	127364400	1.2564759937980845
chr10	127363500	127364500	0.5639816048864859
chr10	127363600	127364600	0.5467973486640144
chr10	127363700	127364700	0.8298573917566303
chr10	127363800	127364800	0.9186229392547264
chr10	127363900	127364900	1.246728458939879
chr10	127364000	127365000	1.6460615610238944
chr10	127364100	127365100	1.7283484502387625
chr10	127364200	127365200	2.4523639850038235
chr10	127364300	127365300	2.3816020883740507
chr10	127364400	127365400	1.982818920883402
chr10	127364500	127365500	2.086544780203788
chr10	127364600	127365600	1.97574569278168
chr10	127364700	127365700	1.0098592170051557
chr10	127364800	127365800	0.8313959464007424
chr10	127364900	127365900	0.8460081852034006
chr10	127365000	127366000	1.4473046691244247
chr10	127365100	127366100	1.4275580602109486
chr10	127365200	127366200	1.6102739339842311
chr10	127365300	127366300	1.16368101010865
chr10	127365400	127366400	1.5955698362877768
chr10	127365500	127366500	2.0674464422145022
chr10	127365600	127366600	2.2106842449650457
chr10	127365700	127366700	2.6988081867990554
chr10	127365800	127366800	2.4219013614565306
chr10	127365900	127366900	2.0608315433138262
chr10	127366000	127367000	1.5237225895553461
chr10	127367300	127368300	3.3179601163906867
chr10	127367400	127368400	3.415091044638661
chr10	127367500	127368500	3.281586828987339
chr10	127367600	127368600	3.3296496802024707
chr10	127367700	127368700	3.5140769628752837
chr10	127367800	127368800	4.119778141701465
chr10	127367900	127368900	3.7790359787698864
chr10	127368000	127369000	3.548020934236084
chr10	127368100	127369100	3.3035701948514418
chr10	127368200	127369200	3.3689132596629063
chr10	127368300	127369300	3.244163050228753
chr10	127368400	127369400	2.8520823637559447
chr10	127368500	127369500	2.591399333061753
chr10	127368600	127369600	2.6261272505783704
chr10	127368700	127369700	2.129154890197525
chr10	127368800	127369800	2.2524664608007683
chr10	127368900	127369900	2.5447826727343537
chr10	127369000	127370000	2.496636563413709
chr10	127369100	127370100	2.796577643962245
chr10	127369200	127370200	2.9908558252175506
chr10	127369300	127370300	2.544204049554238
chr10	127369400	127370400	2.8005414637083548
chr10	127369500	127370500	3.4014275386533748
chr10	127369600	127370600	2.8316469577218224
chr10	127369700	127370700	2.650818202086027
chr10	127369800	127370800	2.21040502742415
chr10	127369900	127370900	1.6713751478021548
chr10	127370000	127371000	1.81217005613328
chr10	127370100	127371100	1.586158650437716
chr10	127370200	127371200	1.1017092557164347
chr10	127370300	127371300	1.5820849987616297
chr10	127370400	127371400	1.7895992162923942
chr10	127370500	127371500	0.9125649874167036
chr10	127370600	127371600	1.8807047136231965
chr10	127370700	127371700	1.3827870927155508
chr10	127370800	127371800	1.4101302153033588
chr10	127370900	127371900	1.6366738961419822
chr10	127371000	127372000	1.7550227101176317
chr10	127371100	127372100	1.4471464275341144
chr10	127371200	127372200	1.840060695872196
chr10	127371300	127372300	1.6865306860028049
chr10	127371400	127372400	1.8901794723718688
chr10	127371500	127372500	2.1882889408502257
chr10	127371600	127372600	2.009475838852592
chr10	127371700	127372700	2.3444010721063298
chr10	127371800	127372800	2.5796242713518662
chr10	127371900	127372900	2.4882665252433283
chr10	127372000	127373000	2.660635187825321
chr10	127372100	127373100	2.653751967615018
chr10	127372200	127373200	2.3671314799501086
chr10	127372300	127373300	2.3395541504481328
chr10	127372400	127373400	2.2349751783079124
chr10	127372500	127373500	1.9345530224749328
chr10	127372600	127373600	2.063503315761863
chr10	127372700	127373700	2.092510015380609
chr10	127372800	127373800	1.9101811684071053
chr10	127372900	127373900	2.8308971168648767
chr10	127373000	127374000	2.6648390330680676
chr10	127373100	127374100	2.5905280020275074
chr10	127373200	127374200	3.2028106458759096
chr10	127373300	127374300	3.7191093485289537
chr10	127373400	127374400	3.5614940696539064
chr10	127373500	127374500	3.765869591356561
chr10	127373600	127374600	3.4492925321126244
chr10	127373700	127374700	3.906823931063002
chr10	127373800	127374800	3.551720946528962
chr10	127373900	127374900	2.563482169141149
chr10	127374000	127375000	2.431606705500878
chr10	127374100	127375100	2.9406608856661403
chr10	127374200	127375200	2.165308753010676
chr10	127374300	127375300	1.5368360590071461
chr10	127374400	127375400	1.5067621249553695
chr10	127374500	127375500	1.1634000460044565
chr10	127376400	127377400	1.3826176593468733
chr10	127376500	127377500	1.4489867011994106
chr10	127376600	127377600	0.8387978955275606
chr10	127376700	127377700	1.2080952740611508
chr10	127376800	127377800	1.2646162634710258
chr10	127377900	127378900	1.431774062049861
chr10	127379300	127380300	0.7539870759038536
chr10	127379400	127380400	1.6578366678938177
chr10	127379500	127380500	1.0992910989181777
chr10	127379600	127380600	1.7823080606766557
chr10	127379700	127380700	1.4243906737132623
chr10	127379800	127380800	1.8016983812378864
chr10	127379900	127380900	1.7857649079432838
chr10	127380000	127381000	2.267336891514412
chr10	127380100	127381100	2.173228378364178
chr10	127380200	127381200	2.093558578995378
chr10	127380300	127381300	1.7714844862201955
chr10	127380400	127381400	1.1552390985994032
chr10	127380500	127381500	1.5979148762764128
chr10	127380600	127381600	0.8261583774076482
chr10	127380700	127381700	1.314130738176033
chr10	127380800	127381800	0.8462332462442709
chr10	127381300	127382300	1.4380885835415045
chr10	127381400	127382400	1.3963355732920095
chr10	127381500	127382500	2.373324102747956
chr10	127381600	127382600	2.7047976205929367
chr10	127381700	127382700	2.963651792822151
chr10	127381800	127382800	3.0984327274545573
chr10	127381900	127382900	3.0483622571787685
chr10	127382000	127383000	2.6270314744250323
chr10	127382100	127383100	2.433581268061148
chr10	127382200	127383200	2.11775360149019
chr10	127382300	127383300	2.5825437940876723
chr10	127388800	127389800	2.868692618101376
chr10	127388900	127389900	2.6115995625895687
chr10	127389000	127390000	2.8372164961078656
chr10	127389100	127390100	2.9854944062429776
chr10	127389200	127390200	3.3359963191515267
chr10	127389300	127390300	3.1539769901263286
chr10	127389400	127390400	3.7365039554193458
chr10	127389500	127390500	3.4377185107608743
chr10	127389600	127390600	3.0121346283510864
chr10	127389700	127390700	2.8709288304139924
chr10	127389800	127390800	2.38270135697117
chr10	127389900	127390900	2.379453360882747
chr10	127390000	127391000	2.162482986759818
chr10	127390100	127391100	2.0668546808776287
chr10	127390200	127391200	1.5030785179499533
chr10	127390300	127391300	1.7345757358914622
chr10	127391000	127392000	2.4462332644265126
chr10	127392900	127393900	1.9330187974841595
chr10	127393000	127394000	2.177904457164836
chr10	127393100	127394100	1.7554579092715592
chr10	127393200	127394200	2.308650624231915
chr10	127393300	127394300	2.7151277082554546
chr10	127398300	127399300	1.3827383720894242
chr10	127398400	127399400	1.5337588315730382
chr10	127398500	127399500	2.0155100080953563
chr10	127398600	127399600	2.4094431307929733
chr10	127398700	127399700	2.7399720732920816
chr10	127398800	127399800	3.0544911109967603
chr10	127398900	127399900	3.406973125708959
chr10	127399000	127400000	3.8971767861308093
chr10	127399100	127400100	4.466124005337491
chr10	127399200	127400200	3.9416859077520185
chr10	127399300	127400300	3.8085439239591365
chr10	127399400	127400400	3.842162270448628
chr10	127399500	127400500	3.415733873286007
chr10	127399600	127400600	3.089979713171933
chr10	127399700	127400700	2.883453946863124
chr10	127399800	127400800	2.1695790153199046
chr10	127399900	127400900	1.6307305959933474
chr10	127400000	127401000	1.4179657766437637
chr10	127400100	127401100	0.6578230409617809
chr10	127400200	127401200	0.7225942504690267
chr10	127400300	127401300	0.995688230239788
chr10	127400400	127401400	1.4592496514634643
chr10	127400500	127401500	2.037106886051282
chr10	127400600	127401600	2.639524416958323
chr10	127400700	127401700	3.181487330494285
chr10	127400800	127401800	3.3621617446426746
chr10	127400900	127401900	3.355047532790512
chr10	127401000	127402000	3.6607124560044046
chr10	127401100	127402100	3.6864435177915618
chr10	127401200	127402200	3.747344834951549
chr10	127401300	127402300	3.8112500319626568
chr10	127401400	127402400	3.1884912105956733
chr10	127401500	127402500	2.485074651114561
chr10	127401600	127402600	1.8702628204775864
chr10	127401700	127402700	1.5403116112816355
chr10	127401800	127402800	1.7795624872927114
chr10	127401900	127402900	1.8105221298773209
chr10	127403100	127404100	1.0508880378456138
chr10	127403200	127404200	1.3546816021985542
chr10	127403300	127404300	1.4399105696879002
chr10	127403400	127404400	1.488632544242295
chr10	127403500	127404500	1.7230501110436935
chr10	127403600	127404600	1.8301223011294008
chr10	127403700	127404700	1.7768277966045882
chr10	127403800	127404800	2.463957884414207
chr10	127403900	127404900	2.249841501172164
chr10	127404000	127405000	1.9587208760690296
chr10	127404100	127405100	1.891125371838804
chr10	127405500	127406500	3.915694949013272
chr10	127405600	127406600	3.7156239827730215
chr10	127405700	127406700	3.4606732871134622
chr10	127405800	127406800	2.9071190643143674
chr10	127405900	127406900	2.0555988131918674
chr10	127406000	127407000	2.0772173651638313
chr10	127406100	127407100	1.5451906258611086
chr10	127406200	127407200	1.1146844891410206
chr10	127406300	127407300	0.681012902202629
chr10	127406400	127407400	1.2258271502803988
chr10	127406500	127407500	1.22209365457379
chr10	127406600	127407600	1.6196901312337455
chr10	127406700	127407700	1.8578148913249688
chr10	127406800	127407800	1.9920437183404536
chr10	127406900	127407900	1.9174905161847509
chr10	127407000	127408000	1.373016505825917
chr10	127407100	127408100	2.209102099711899
chr10	127407200	127408200	2.8908507708908013
chr10	127407300	127408300	2.5938845140230185
chr10	127407400	127408400	2.0931758028639043
chr10	127407500	127408500	2.1578945907269635
chr10	127407600	127408600	2.0322242902093657
chr10	127407700	127408700	1.4390077983447724
chr10	127407800	127408800	0.8889611059152135
chr10	127408300	127409300	2.079331079324273
chr10	127408400	127409400	2.09587138228616
chr10	127408500	127409500	1.899194349967088
chr10	127408600	127409600	1.6742645539005059
chr10	127408700	127409700	1.7192201533808054
chr10	127408800	127409800	1.7527965059851789
chr10	127408900	127409900	1.8975436522353843
chr10	127410500	127411500	2.5817469919262357
chr10	127410600	127411600	2.5684301551767565
chr10	127410700	127411700	2.6081807916652617
chr10	127410800	127411800	2.7666533811249985
chr10	127410900	127411900	2.6950985954331728
chr10	127411000	127412000	2.7631978257935472
chr10	127411100	127412100	3.3297389904493504
chr10	127411200	127412200	3.159104107594697
chr10	127411300	127412300	2.7782611686288927
chr10	127411400	127412400	2.5434612040770888
chr10	127411500	127412500	2.133953583252564
chr10	127411600	127412600	2.263636171345288
chr10	127413300	127414300	1.43002410687179
chr10	127413400	127414400	1.8472115248244487
chr10	127413500	127414500	1.6159631150835634
chr10	127413600	127414600	1.403453547986374
chr10	127413700	127414700	1.2711517785343478
chr10	127413800	127414800	1.2037732867516722
chr10	127413900	127414900	1.1116866446271192
chr10	127414000	127415000	1.2180949230323497
chr10	127417100	127418100	2.55903576505117
chr10	127417200	127418200	2.639018372885697
chr10	127417300	127418300	3.2021731239368374
chr10	127417400	127418400	3.179682563196764
chr10	127417500	127418500	3.417346858347964
chr10	127417600	127418600	3.641939597241609
chr10	127417700	127418700	3.8161609393949423
chr10	127417800	127418800	3.842551138556953
chr10	127417900	127418900	3.4869967003767752
chr10	127418000	127419000	3.1200665790237885
chr10	127418700	127419700	2.127287979753341
chr10	127418800	127419800	1.748756869780596
chr10	127418900	127419900	2.20547654575764
chr10	127419000	127420000	2.2347955452577626
chr10	127419100	127420100	2.368812818160965
chr10	127419200	127420200	2.7313935882523084
chr10	127419300	127420300	2.7444764348235515
chr10	127419400	127420400	2.45740131513387
chr10	127419500	127420500	3.0349069950453624
chr10	127419600	127420600	3.2365127347757947
chr10	127419700	127420700	3.056227678842076
chr10	127419800	127420800	3.441685678769924
chr10	127419900	127420900	3.1687411015486133
chr10	127420000	127421000	3.069172924036628
chr10	127420100	127421100	2.092318437535635
chr10	127420200	127421200	2.424252493355074
chr10	127420300	127421300	2.192860410176969
chr10	127420400	127421400	2.1113601407679616
chr10	127420500	127421500	1.2939247582671405
chr10	127420600	127421600	0.840813600041299
chr10	127420700	127421700	0.2276179488970061
chr10	127420800	127421800	-0.028343675961617763
chr10	127420900	127421900	-0.13192617082034916
chr10	127421000	127422000	-0.03219314104566598
chr10	127421100	127422100	1.7128895631879693
chr10	127422200	127423200	1.9925104920666403
chr10	127422300	127423300	1.8185519307556
chr10	127422400	127423400	1.8845240870299227
chr10	127422500	127423500	2.0878129432445425
chr10	127422600	127423600	2.1629926586256785
chr10	127422700	127423700	2.174121157308779
chr10	127422800	127423800	2.235635598190333
chr10	127422900	127423900	2.7341626942647084
chr10	127423000	127424000	2.404554113606567
chr10	127423100	127424100	2.787416461619106
chr10	127423200	127424200	1.9463776837530984
chr10	127423300	127424300	2.0328764655588425
chr10	127423400	127424400	1.7254423367539171
chr10	127423500	127424500	1.7667275939472855
chr10	127423600	127424600	1.531763876876866
chr10	127423700	127424700	2.6856168376944973
chr10	127423800	127424800	3.260760130427792
chr10	127423900	127424900	2.8202465136313837
chr10	127424000	127425000	2.858001500790911
chr10	127424100	127425100	2.508487284036881
chr10	127424200	127425200	2.78385012701179
chr10	127424300	127425300	2.573673614029953
chr10	127424400	127425400	2.84024793543358
chr10	127424500	127425500	2.7512673962333323
chr10	127424600	127425600	3.393249968060488
chr10	127424700	127425700	2.46335065894485
chr10	127424800	127425800	2.8625928437025103
chr10	127424900	127425900	2.7139222257736906
chr10	127425000	127426000	3.2610488459998974
chr10	127425100	127426100	3.583192787231022
chr10	127425200	127426200	3.47443607100912
chr10	127425300	127426300	3.760673061101018
chr10	127425400	127426400	3.736072735607128
chr10	127425500	127426500	3.9055272835119896
chr10	127425600	127426600	3.550945491532842
chr10	127425700	127426700	4.052070407395641
chr10	127425800	127426800	3.702729033928895
chr10	127425900	127426900	3.7430026993951566
chr10	127426000	127427000	3.5307086978727003
chr10	127426100	127427100	3.4381632651924416
chr10	127426200	127427200	3.739708507006244
chr10	127426300	127427300	4.056874508280245
chr10	127426400	127427400	4.00995987402308
chr10	127426500	127427500	3.5132485086855096
chr10	127426600	127427600	3.467216862401551
chr10	127426700	127427700	2.92902315493251
chr10	127426800	127427800	2.6163701187940487
chr10	127426900	127427900	2.474461145630451
chr10	127430700	127431700	2.0722735102496355
chr10	127430800	127431800	1.4899128068499767
chr10	127430900	127431900	2.073903532262221
chr10	127431000	127432000	2.1624767804197638
chr10	127431100	127432100	0.8951593358718571
chr10	127431200	127432200	1.4684014960029186
chr10	127431300	127432300	1.6089926638294263
chr10	127431400	127432400	1.0309391755174215
chr10	127431500	127432500	1.4824559626291194
chr10	127431600	127432600	1.9057175858513653
chr10	127431700	127432700	1.3782534183100168
chr10	127431800	127432800	1.5540415268808283
chr10	127431900	127432900	1.0731212029904724
chr10	127432000	127433000	1.164472668213907
chr10	127432100	127433100	1.3634030725431856
chr10	127432200	127433200	1.4650273042945905
chr10	127432300	127433300	1.6884073555541743
chr10	127432400	127433400	2.898185042979238
chr10	127432500	127433500	3.2179933821138103
chr10	127432600	127433600	2.9491363161614768
chr10	127432700	127433700	2.6868906718102656
chr10	127432800	127433800	2.989036588353404
chr10	127432900	127433900	3.0503838482488903
chr10	127433000	127434000	2.3750785271122514
chr10	127433100	127434100	2.424652334720619
chr10	127433200	127434200	2.2357827453560706
chr10	127433300	127434300	2.3020557656997385
chr10	127433400	127434400	0.9874071759823552
chr10	127433500	127434500	1.0628751301461936
chr10	127433600	127434600	1.049417049957955
chr10	127433700	127434700	0.7841255350382104
chr10	127433900	127434900	0.8260776731968525
chr10	127434000	127435000	1.1610733043738544
chr10	127434100	127435100	1.3452942656423363
chr10	127434200	127435200	0.6878156931078364
chr10	127434300	127435300	0.27541925945722856
chr10	127434400	127435400	0.6641935641424703
chr10	127434500	127435500	-0.1822988575196872
chr10	127434600	127435600	-0.3251896556930947
chr10	127434700	127435700	0.2758891259610489
chr10	127434800	127435800	-0.14705537289293813
chr10	127434900	127435900	-0.08775834724140061
chr10	127435000	127436000	-0.32516755486652205
chr10	127435100	127436100	-0.5992086202167953
chr10	127435200	127436200	-0.04548215176542005
chr10	127435300	127436300	-0.1279179046601646
chr10	127435400	127436400	-0.5831188586007939
chr10	127435500	127436500	-0.8038671937990481
chr10	127435600	127436600	-0.17685190622738867
chr10	127435700	127436700	0.5274121964834864
chr10	127435800	127436800	1.2018046515993608
chr10	127435900	127436900	1.3719042144118627
chr10	127436000	127437000	1.674125503081414
chr10	127436100	127437100	2.5600451270193845
chr10	127436200	127437200	2.7741999598569747
chr10	127436300	127437300	3.0436888720761064
chr10	127436400	127437400	3.7784389288742255
chr10	127436500	127437500	4.251204691158696
chr10	127436600	127437600	4.549563182347303
chr10	127436700	127437700	4.431771782274728
chr10	127436800	127437800	4.37614002417387
chr10	127436900	127437900	4.553797254015066
chr10	127437000	127438000	4.413004002288925
chr10	127437100	127438100	3.8069267219949214
chr10	127437200	127438200	3.6118044555458053
chr10	127437300	127438300	3.2071225832501744
chr10	127437400	127438400	2.7651979203736885
chr10	127437500	127438500	2.7138691392427035
chr10	127437600	127438600	2.1228307003605686
chr10	127437700	127438700	2.051493583029032
chr10	127437800	127438800	2.0492491890334232
chr10	127437900	127438900	1.814768026915701
chr10	127438000	127439000	1.801005772773484
chr10	127438100	127439100	1.8290520356276367
chr10	127438200	127439200	1.7969844050686423
chr10	127438300	127439300	2.6966416671168427
chr10	127438400	127439400	2.5721449814025394
chr10	127438500	127439500	2.5947179717114395
chr10	127438600	127439600	2.5110004461941022
chr10	127438700	127439700	2.6414240442387533
chr10	127438800	127439800	2.636763160878666
chr10	127438900	127439900	2.986135330669459
chr10	127439000	127440000	3.3051734954657874
chr10	127439100	127440100	3.1896079106698965
chr10	127439200	127440200	3.4163890762526017
chr10	127441800	127442800	1.5665687392159366
chr10	127441900	127442900	1.9235634631327432
chr10	127442000	127443000	2.25235197363526
chr10	127442100	127443100	1.9877419126568558
chr10	127442200	127443200	2.1530872202074587
chr10	127442300	127443300	1.7048056547911163
chr10	127442400	127443400	0.80705848156547
chr10	127442500	127443500	0.5202120146374729
chr10	127442600	127443600	0.985901376237634
chr10	127442700	127443700	0.6491317827120752
chr10	127442800	127443800	1.9019147298142791
chr10	127442900	127443900	1.9992571859616584
chr10	127443000	127444000	2.346067025455448
chr10	127443100	127444100	2.3565935538606384
chr10	127443200	127444200	2.5726116046167107
chr10	127443300	127444300	2.968048479076064
chr10	127443400	127444400	2.980043462694306
chr10	127443500	127444500	3.504566105717228
chr10	127443600	127444600	3.292675547804841
chr10	127443700	127444700	3.4744174434609465
chr10	127443800	127444800	3.1160865055996965
chr10	127443900	127444900	2.9974306011423253
chr10	127444000	127445000	2.6087732468464235
chr10	127444100	127445100	2.55077670270572
chr10	127444200	127445200	2.4641957806871084
chr10	127444300	127445300	2.153061953228486
chr10	127444400	127445400	2.7017042527923025
chr10	127444500	127445500	1.6149887484505734
chr10	127444600	127445600	1.7816473831972717
chr10	127444700	127445700	1.3898640642789384
chr10	127444800	127445800	0.8767835656613631
chr10	127444900	127445900	0.9194350345052053
chr10	127445000	127446000	0.8285512721245613
chr10	127445100	127446100	1.3239653557983335
chr10	127445200	127446200	1.97861450634434
chr10	127445300	127446300	2.6365141176334466
chr10	127445400	127446400	2.956191350766527
chr10	127445500	127446500	3.9349690922081075
chr10	127445600	127446600	4.581170107596941
chr10	127445700	127446700	4.550568351638697
chr10	127445800	127446800	4.508082772777359
chr10	127445900	127446900	4.33397183898468
chr10	127446000	127447000	4.436745154918644
chr10	127446100	127447100	4.209662181688617
chr10	127446200	127447200	3.643621689176792
chr10	127448200	127449200	2.231920703222225
chr10	127448300	127449300	2.2452187214980963
chr10	127448400	127449400	2.2911413076142244
chr10	127448500	127449500	2.174621140040657
chr10	127448600	127449600	1.9318743398330718
chr10	127448700	127449700	2.4103596912826672
chr10	127448800	127449800	2.584145351376257
chr10	127448900	127449900	3.0166899168217682
chr10	127449000	127450000	2.80534040934867
chr10	127449100	127450100	2.2503201799344863
chr10	127450300	127451300	1.276713180777605
chr10	127450400	127451400	2.45538311307275
chr10	127450500	127451500	2.242057680227973
chr10	127450600	127451600	2.6760372825318424
chr10	127450700	127451700	2.6354338320374247
chr10	127450800	127451800	2.4755227888486027
chr10	127450900	127451900	2.269629786819725
chr10	127451000	127452000	1.8729207080526364
chr10	127451100	127452100	1.6557482120373426
chr10	127451200	127452200	1.4453483132748672
chr10	127453000	127454000	3.4789886040430376
chr10	127453200	127454200	4.1223186248279085
chr10	127453300	127454300	4.184306795392705
chr10	127453600	127454600	3.0443032355002635
chr10	127453700	127454700	2.72758338782856
chr10	127453800	127454800	2.529972273888311
chr10	127453900	127454900	2.1402492135936457
chr10	127455300	127456300	2.3510081750479315
chr10	127455400	127456400	2.594686402325048
chr10	127455500	127456500	2.9335069858688385
chr10	127455600	127456600	2.6161586915935966
chr10	127455700	127456700	2.484165101554164
chr10	127455800	127456800	2.60757026682026
chr10	127458500	127459500	2.689952007303974
chr10	127458600	127459600	2.407163261238834
chr10	127458700	127459700	2.2207960395132456
chr10	127458800	127459800	2.298533345659026
chr10	127458900	127459900	2.3347306260780933
chr10	127459000	127460000	2.326704685176338
chr10	127459100	127460100	2.094436857034522
chr10	127459200	127460200	1.6695411021875826
chr10	127459300	127460300	1.4614841861961465
chr10	127459400	127460400	0.659950611270704
chr10	127460100	127461100	2.0609716770211017
chr10	127460200	127461200	2.062793742800381
chr10	127460300	127461300	2.145432385788292
chr10	127460400	127461400	2.0672292262907805
chr10	127460500	127461500	2.0524543687196584
chr10	127463700	127464700	0.17778237542752798
chr10	127463800	127464800	0.3114477220231528
chr10	127463900	127464900	1.0947211395838146
chr10	127464000	127465000	1.246817195400382
chr10	127464100	127465100	1.4082729465247863
chr10	127464200	127465200	1.8565998901424152
chr10	127464300	127465300	1.9057648053772056
chr10	127464400	127465400	1.6097256396429958
chr10	127464500	127465500	1.5666703312647017
chr10	127464600	127465600	1.48444401521999
chr10	127464700	127465700	1.7257508070322916
chr10	127465700	127466700	1.189533213639405
chr10	127465800	127466800	1.2013873689444294
chr10	127465900	127466900	0.8634267257615197
chr10	127466000	127467000	0.8009735793043153
chr10	127466100	127467100	0.9541116591603368
chr10	127466200	127467200	1.261573930314343
chr10	127466300	127467300	0.9904522847141424
chr10	127466400	127467400	1.1092327802959094
chr10	127466500	127467500	0.9710546888700368
chr10	127466600	127467600	0.6300600709136287
chr10	127466700	127467700	0.7774661845539257
chr10	127466800	127467800	0.487245024490947
chr10	127466900	127467900	0.2627119364031144
chr10	127467000	127468000	0.7397407509919008
chr10	127467100	127468100	0.9659129082281576
chr10	127467200	127468200	0.4631797434735637
chr10	127467300	127468300	1.1062034019441698
chr10	127467400	127468400	1.1026903190425112
chr10	127467500	127468500	1.4624598888466227
chr10	127467600	127468600	1.8622972356708167
chr10	127467700	127468700	1.9457065030562133
chr10	127467800	127468800	2.309347826564024
chr10	127467900	127468900	2.4990540376863244
chr10	127468000	127469000	1.6136242480929952
chr10	127468100	127469100	1.1808637422670023
chr10	127468200	127469200	1.3266667674812416
chr10	127468300	127469300	0.4606078619543705
chr10	127468400	127469400	0.37663488643113147
chr10	127468500	127469500	0.034977942044701095
chr10	127468600	127469600	-0.1672267089920424
chr10	127468700	127469700	-0.35149246289986796
chr10	127469900	127470900	1.3570851367374008
chr10	127470000	127471000	1.8488257978470177
chr10	127470100	127471100	1.0530633651833867
chr10	127470200	127471200	0.7843657567281525
chr10	127470400	127471400	1.1644378748927005
chr10	127470500	127471500	1.540073511630569
chr10	127470600	127471600	1.6910280859799758
chr10	127470700	127471700	1.663221451657815
chr10	127470800	127471800	1.663386116973449
chr10	127470900	127471900	1.3660459979122983
chr10	127471000	127472000	0.6465156257649561
chr10	127471100	127472100	1.5287201134445545
chr10	127471200	127472200	1.7947336935892069
chr10	127471300	127472300	1.5804106449447233
chr10	127471400	127472400	1.2130191585614798
chr10	127471500	127472500	0.2647562207461618
chr10	127475900	127476900	2.3284884460448607
chr10	127476000	127477000	1.7380570844628507
chr10	127476100	127477100	1.674035875486743
chr10	127476200	127477200	1.6409225928408842
chr10	127476300	127477300	0.8049275997579644
chr10	127476400	127477400	1.186720559209377
chr10	127476500	127477500	1.3646355143317244
chr10	127476600	127477600	1.1157648194324457
chr10	127476700	127477700	0.552220812715147
chr10	127476800	127477800	0.06315032940900546
chr10	127476900	127477900	0.31701312745543064
chr10	127477000	127478000	0.6149840122950561
chr10	127477100	127478100	0.5431245003778641
chr10	127477200	127478200	0.4805373851356866
chr10	127477300	127478300	1.4581868147279469
chr10	127477400	127478400	1.1424203463815978
chr10	127477500	127478500	0.8906354781421715
chr10	127477600	127478600	0.8294862873173253
chr10	127477700	127478700	0.7879893365568643
chr10	127477800	127478800	1.4543490526030955
chr10	127477900	127478900	1.8757283534137683
chr10	127478000	127479000	2.3329493734529945
chr10	127478100	127479100	2.589120584585761
chr10	127478200	127479200	2.5901846216343496
chr10	127478300	127479300	1.4870992272544008
chr10	127478400	127479400	1.1003077285904015
chr10	127478500	127479500	1.0208691818327869
chr10	127478600	127479600	0.8482822216584703
chr10	127478700	127479700	1.1856537199052837
chr10	127478800	127479800	0.712825563686124
chr10	127478900	127479900	0.546612905026818
chr10	127479000	127480000	0.09052214695141109
chr10	127479100	127480100	-0.19648911888738296
chr10	127479200	127480200	-0.4217239593763639
chr10	127479300	127480300	0.36213420433452415
chr10	127479400	127480400	0.7399220431918928
chr10	127479500	127480500	0.9241360948383266
chr10	127479600	127480600	1.152400486499322
chr10	127481900	127482900	1.2906731979009622
chr10	127482000	127483000	1.1036189053482741
chr10	127482100	127483100	0.7309717861335239
chr10	127482200	127483200	0.6035003043481967
chr10	127482300	127483300	0.29781738202687386
chr10	127482400	127483400	0.3153868466083589
chr10	127482500	127483500	0.054812430047583946
chr10	127482600	127483600	-0.18301656341401626
chr10	127482700	127483700	-0.31748707178949154
chr10	127482800	127483800	-0.4757673501463675
chr10	127482900	127483900	-0.6863531357464017
chr10	127483000	127484000	0.2665087138582833
chr10	127483600	127484600	0.15330191435466
chr10	127483700	127484700	0.25586389065359216
chr10	127483800	127484800	0.5825913570045607
chr10	127483900	127484900	0.6746442041961761
chr10	127484000	127485000	0.5517306961727282
chr10	127484100	127485100	0.464765785159313
chr10	127484200	127485200	0.5223676826776013
chr10	127484300	127485300	0.11632059178092168
chr10	127484400	127485400	-0.2549703932060399
chr10	127484500	127485500	0.03750337138501129
chr10	127484600	127485600	1.0692778000972278
chr10	127488200	127489200	-0.8764451507185328
chr10	127488300	127489300	-0.8332824874157546
chr10	127488400	127489400	-0.5150058103708669
chr10	127488500	127489500	-3.144421946850409
chr10	127488600	127489600	-4.038414465289689
chr10	127489100	127490100	-2.7828946606524863
chr10	127489200	127490200	-2.9356431512867807
chr10	127489300	127490300	-2.640299752408008
chr10	127489400	127490400	-2.5780565606289185
chr10	127489700	127490700	-0.325753345817041
chr10	127489800	127490800	0.34886684891907793
chr10	127489900	127490900	0.33123902429296104
chr10	127490000	127491000	-0.23764080427524928
chr10	127490100	127491100	-0.5656536264380663
chr10	127490200	127491200	-0.028325576358168413
chr10	127490300	127491300	-0.2870643341264874
chr10	127490400	127491400	-0.6086757209233294
chr10	127490500	127491500	-0.02312734070329563
chr10	127490600	127491600	0.21188569483768865
chr10	127490700	127491700	0.526599913508991
chr10	127490800	127491800	0.13796334008440034
chr10	127490900	127491900	-0.2983027389859028
chr10	127491000	127492000	-0.365268382569292
chr10	127491100	127492100	0.20662624553681666
chr10	127491200	127492200	-0.3502498958410617
chr10	127491300	127492300	-0.2754683024120635
chr10	127491400	127492400	-0.7191434002422202
chr10	127491500	127492500	-0.9262369750247758
chr10	127491600	127492600	-0.8958775268250547
chr10	127491700	127492700	-0.8384159612302015
chr10	127491800	127492800	-0.7482120858292257
chr10	127491900	127492900	-0.6421537267592423
chr10	127492000	127493000	-0.49568784631261625
chr10	127492100	127493100	-0.4707491900009074
chr10	127492200	127493200	-0.2724081159782085
chr10	127492300	127493300	-0.519939976810161
chr10	127492400	127493400	0.3844834352104369
chr10	127492500	127493500	0.2933800729627961
chr10	127492600	127493600	0.2434131242692631
chr10	127492700	127493700	0.3141879731733053
chr10	127492800	127493800	-0.24585156178209205
chr10	127492900	127493900	-0.2093329733852501
chr10	127493000	127494000	0.08157166800766957
chr10	127493100	127494100	0.2773254480771985
chr10	127493200	127494200	0.4411163243001336
chr10	127493300	127494300	0.7856963452203859
chr10	127493400	127494400	0.4121406506239226
chr10	127495100	127496100	0.22786255200265024
chr10	127495200	127496200	-0.2643894096520076
chr10	127495300	127496300	-0.4961792057915139
chr10	127495400	127496400	-0.5009514861548034
chr10	127495500	127496500	-0.6966942175903748
chr10	127495600	127496600	-0.7030407690104113
chr10	127495700	127496700	-0.8031944839099325
chr10	127495800	127496800	-0.9031368220666895
chr10	127495900	127496900	-1.0899108291257946
chr10	127496000	127497000	-1.1731562159532092
chr10	127496100	127497100	-1.16522129787751
chr10	127496200	127497200	-0.8048602489994894
chr10	127498600	127499600	-0.9703415001737604
chr10	127498700	127499700	-0.5904910736699179
chr10	127498800	127499800	-0.6024675200466566
chr10	127498900	127499900	-0.6526225610716937
chr10	127499000	127500000	-0.5722703395105584
chr10	127499100	127500100	-0.05214182618514146
chr10	127499200	127500200	-0.5008451171664796
chr10	127499300	127500300	-0.6374782212060013
chr10	127499400	127500400	-0.6743595391824301
chr10	127499500	127500500	-0.5588832854939628
chr10	127499600	127500600	0.34248389440065363
chr10	127499700	127500700	-0.0208016717283827
chr10	127499800	127500800	0.28850558339360577
chr10	127499900	127500900	0.8315871073125584
chr10	127500000	127501000	0.7281513346132519
chr10	127500100	127501100	0.8887407463750286
chr10	127500200	127501200	1.365917468668912
chr10	127500300	127501300	1.6926545123498158
chr10	127500400	127501400	1.0871290628089272
chr10	127500500	127501500	1.84773726279192
chr10	127500600	127501600	1.898164112560116
chr10	127500700	127501700	2.460645783237274
chr10	127500800	127501800	2.3193944608965125
chr10	127501900	127502900	0.7009211565216531
chr10	127502000	127503000	0.9489401382273429
chr10	127502100	127503100	0.10650858544572114
chr10	127502200	127503200	0.4454881955193964
chr10	127502300	127503300	1.3684152907377205
chr10	127502400	127503400	2.3793441375194404
chr10	127502500	127503500	2.5662254533215862
chr10	127502600	127503600	2.5549935171169373
chr10	127502700	127503700	2.26996203849652
chr10	127502800	127503800	2.591049411947387
chr10	127502900	127503900	2.05520328687089
chr10	127503000	127504000	1.6077701322893585
chr10	127503100	127504100	2.2626827118595934
chr10	127503200	127504200	2.2234107748746377
chr10	127503300	127504300	2.35020348002366
chr10	127503400	127504400	1.6770018621047142
chr10	127503500	127504500	2.0179046273232726
chr10	127503600	127504600	1.608770421075206
chr10	127503700	127504700	1.678255004828498
chr10	127503800	127504800	1.7796116344706316
chr10	127503900	127504900	1.5177777238818064
chr10	127504000	127505000	2.284195273636955
chr10	127504100	127505100	2.3331669442499865
chr10	127504200	127505200	1.8757288084958728
chr10	127504300	127505300	1.4227677892651132
chr10	127504400	127505400	2.0719248396172465
chr10	127504500	127505500	1.5839804567890912
chr10	127504600	127505600	1.9915925418459504
chr10	127504700	127505700	2.1622867703023
chr10	127504800	127505800	1.6085975751534485
chr10	127504900	127505900	2.181913976735071
chr10	127505000	127506000	1.3936434483520974
chr10	127506100	127507100	0.6055405999879421
chr10	127506200	127507200	0.8487420090968288
chr10	127506300	127507300	1.7649870752930863
chr10	127506400	127507400	1.1244302824965458
chr10	127506500	127507500	1.6070924910968152
chr10	127506600	127507600	1.5960545201509109
chr10	127506700	127507700	1.531990247754594
chr10	127506800	127507800	1.734834238319817
chr10	127506900	127507900	1.93611790797515
chr10	127507000	127508000	2.726002921685356
chr10	127507100	127508100	3.2803971149613385
chr10	127507200	127508200	3.0555146974708745
chr10	127507300	127508300	2.8783553645266124
chr10	127507400	127508400	2.475163735020556
chr10	127507500	127508500	-1.4750414615674388
chr10	127507600	127508600	-4.195500824451395
chr10	127507700	127508700	-3.8193810577855407
chr10	127507800	127508800	-4.046729097691063
chr10	127507900	127508900	-4.737922314696847
chr10	127508000	127509000	-4.9359753577586085
chr10	127508100	127509100	-5.452856047382083
chr10	127508200	127509200	-5.611003860947784
chr10	127508300	127509300	-5.986530023123742
chr10	127508400	127509400	-5.414981247549629
chr10	127508500	127509500	-2.016008153109361
chr10	127508600	127509600	0.4846802458986002
chr10	127508700	127509700	0.2653648834416536
chr10	127508800	127509800	0.0509442856177206
chr10	127508900	127509900	0.3821989443838709
chr10	127509000	127510000	0.33455686711307825
chr10	127509100	127510100	0.5872754920548245
chr10	127509200	127510200	0.5162711900337092
chr10	127509300	127510300	0.467839889082702
chr10	127509400	127510400	0.5342673718726589
chr10	127510500	127511500	-0.4964461308633267
chr10	127510600	127511600	-0.6936206319414345
chr10	127510700	127511700	-1.2067016090534204
chr10	127510800	127511800	-0.9755431108098784
chr10	127510900	127511900	-1.1972593055346508
chr10	127511000	127512000	-1.1151436185369195
chr10	127511100	127512100	-1.4490227168539809
chr10	127511200	127512200	-0.9364463806375756
chr10	127511300	127512300	-1.8726832537227198
chr10	127511400	127512400	-2.3002643766307704
chr10	127511500	127512500	-1.9063390046894249
chr10	127511600	127512600	-1.3260769310661382
chr10	127511700	127512700	-0.8399677591068728
chr10	127511800	127512800	-1.2811869945204035
chr10	127511900	127512900	-0.6658396276994909
chr10	127512000	127513000	-0.683865696145123
chr10	127512100	127513100	-0.3338243872071878
chr10	127512200	127513200	-0.5926715211024598
chr10	127512300	127513300	-0.2592915133305856
chr10	127512400	127513400	0.2277640321889369
chr10	127512500	127513500	0.7221393631402114
chr10	127512600	127513600	0.929052795554837
chr10	127512700	127513700	1.2095491706893138
chr10	127512800	127513800	2.1447385581843497
chr10	127512900	127513900	2.404944544195584
chr10	127513000	127514000	2.3048972268328956
chr10	127513100	127514100	2.7206291008866024
chr10	127513200	127514200	2.651028144847992
chr10	127513300	127514300	2.917706380006577
chr10	127513400	127514400	2.0844038938954967
chr10	127513500	127514500	1.9772269749336
chr10	127513600	127514600	1.8058001173725755
chr10	127513700	127514700	1.4712752778095468
chr10	127513800	127514800	1.024499914519619
chr10	127513900	127514900	0.40199519685189744
chr10	127514000	127515000	0.6755139936623001
chr10	127514100	127515100	0.16717889155247628
chr10	127514200	127515200	0.8518496741086563
chr10	127514300	127515300	0.907851878695015
chr10	127514400	127515400	1.8836214279003376
chr10	127514500	127515500	2.0017805323647204
chr10	127515800	127516800	1.1107401034746354
chr10	127515900	127516900	1.6078420828901616
chr10	127516000	127517000	0.8704067352624187
chr10	127516100	127517100	0.5154377011659078
chr10	127516200	127517200	0.0966849724529442
chr10	127516300	127517300	-0.36475184566711255
chr10	127516400	127517400	-0.4713516031807159
chr10	127516500	127517500	-0.6405954447316822
chr10	127516600	127517600	-0.10605494610394137
chr10	127516700	127517700	-0.0870418171591511
chr10	127516800	127517800	-1.0479277351421945
chr10	127516900	127517900	-1.9316065649739729
chr10	127518500	127519500	0.014863648230090487
chr10	127518600	127519600	0.29351742793766644
chr10	127518700	127519700	-0.10468011268019796
chr10	127518800	127519800	-0.5173404096374341
chr10	127518900	127519900	-1.0316405529972157
chr10	127519000	127520000	-1.1572546313378445
chr10	127519100	127520100	-1.2562132679263895
chr10	127519200	127520200	-1.0251088942600683
chr10	127519300	127520300	-0.7441292549343376
chr10	127519400	127520400	-0.8564368773863973
chr10	127519500	127520500	-1.1397475354451636
chr10	127519600	127520600	-1.5636133366174487
chr10	127519700	127520700	-1.8088887544728656
chr10	127519800	127520800	-1.5838083973116168
chr10	127521300	127522300	0.4317565285758487
chr10	127521400	127522400	0.3390033080721581
chr10	127521500	127522500	0.13405035597854487
chr10	127521600	127522600	0.16703018023465208
chr10	127521700	127522700	-0.1953782152234436
chr10	127521800	127522800	0.4269596435249831
chr10	127521900	127522900	0.9116993793638511
chr10	127522000	127523000	-0.06294739116536674
chr10	127522100	127523100	-0.6734026383122151
chr10	127522200	127523200	-0.7139164197477627
chr10	127522300	127523300	-0.021245928068789343
chr10	127522400	127523400	-0.046461510088632384
chr10	127522500	127523500	0.2509044701049837
chr10	127522600	127523600	0.09992281503471324
chr10	127522700	127523700	0.21674500646481432
chr10	127522800	127523800	-0.008058791425579479
chr10	127522900	127523900	0.5885522538478479
chr10	127523000	127524000	0.5208121180796714
chr10	127523100	127524100	0.7413211009761492
chr10	127523200	127524200	0.7985440752132571
chr10	127523300	127524300	0.5367447827972961
chr10	127523400	127524400	0.6963566857440284
chr10	127523500	127524500	0.5781660976646631
chr10	127523600	127524600	-0.2989934945011649
chr10	127523700	127524700	-0.4866855865651114
chr10	127523800	127524800	-0.6546486753934803
chr10	127523900	127524900	-1.1320350147252036
chr10	127524000	127525000	-0.7956260721707782
chr10	127524100	127525100	-0.20237586623013795
chr10	127524200	127525200	-0.04264034145341554
chr10	127524300	127525300	-0.2017375954934532
chr10	127524400	127525400	-0.28904749799389257
chr10	127524500	127525500	-0.8618431999823852
chr10	127524600	127525600	-0.6672387096593931
chr10	127524700	127525700	-0.8083774750588412
chr10	127524800	127525800	-0.7484461584505231
chr10	127524900	127525900	-0.9497548421350755
chr10	127525000	127526000	-0.8797544191344312
chr10	127525100	127526100	-1.173762370499715
chr10	127525200	127526200	-1.0011505343541018
chr10	127525300	127526300	-0.9825178201210748
chr10	127525400	127526400	-0.8432352286958404
chr10	127525500	127526500	-0.33465481751441795
chr10	127525600	127526600	0.6919925112498008
chr10	127525700	127526700	0.7194945920145719
chr10	127525800	127526800	1.3907434809602497
chr10	127525900	127526900	1.325779071071863
chr10	127526000	127527000	1.0278450636058738
chr10	127526100	127527100	1.0798475645649532
chr10	127526200	127527200	0.8593224080893409
chr10	127526300	127527300	0.8411461986755894
chr10	127526400	127527400	0.9884330911873902
chr10	127526500	127527500	1.1515220636741292
chr10	127526600	127527600	0.5378299969949094
chr10	127526700	127527700	0.7007619803867676
chr10	127526800	127527800	-0.3511123147007841
chr10	127527800	127528800	-0.07430564271000334
chr10	127527900	127528900	0.3245509077236136
chr10	127528000	127529000	0.34336522772195954
chr10	127528100	127529100	0.2431202716394367
chr10	127528200	127529200	0.06221056509844055
chr10	127528300	127529300	0.11159772864008967
chr10	127528400	127529400	0.04451363294840193
chr10	127528500	127529500	-0.08955481795322774
chr10	127528600	127529600	0.3561395246105489
chr10	127528700	127529700	0.1558196340068839
chr10	127529300	127530300	1.8288291577888367
chr10	127529400	127530400	1.76291352030619
chr10	127529500	127530500	1.5262557360508038
chr10	127529600	127530600	1.6250387934357358
chr10	127529700	127530700	1.7240961008446607
chr10	127529800	127530800	2.0406209463104545
chr10	127529900	127530900	2.110735917408112
chr10	127530000	127531000	1.9081359473357473
chr10	127530100	127531100	1.7444508037970297
chr10	127530200	127531200	1.2673669621574777
chr10	127530300	127531300	0.7424621867063936
chr10	127530400	127531400	0.6941414334226528
chr10	127530500	127531500	0.6227839437925814
chr10	127530600	127531600	0.21547831664018904
chr10	127530700	127531700	-0.2878300894411888
chr10	127530800	127531800	-0.43269324662315134
chr10	127530900	127531900	-0.7351235560574041
chr10	127531000	127532000	-0.7800418172379716
chr10	127531100	127532100	-1.3143755292248596
chr10	127531200	127532200	-0.8704257080959226
chr10	127531300	127532300	-0.9780928505052484
chr10	127531400	127532400	-1.1125497989879385
chr10	127534000	127535000	0.8608319849494854
chr10	127534100	127535100	0.5171804515693579
chr10	127534200	127535200	0.06287402550018849
chr10	127534300	127535300	0.08518152797286871
chr10	127534400	127535400	0.12723868501840815
chr10	127534500	127535500	0.02305135204636884
chr10	127534600	127535600	0.04419943200304837
chr10	127534700	127535700	-0.8256479081672988
chr10	127534800	127535800	-0.5304993002041456
chr10	127536400	127537400	1.0835522365620114
chr10	127536500	127537500	1.7626050556593158
chr10	127536600	127537600	1.9740407909563045
chr10	127536700	127537700	2.6997039455231167
chr10	127536800	127537800	2.638432563900181
chr10	127536900	127537900	2.665588868420627
chr10	127537000	127538000	2.2987141068005257
chr10	127537100	127538100	2.440667542474564
chr10	127537200	127538200	2.7103775116366524
chr10	127537300	127538300	2.320733083043606
chr10	127537400	127538400	1.4976652245329252
chr10	127537500	127538500	0.7549772590613935
chr10	127537600	127538600	-0.4424240016606243
chr10	127537700	127538700	-0.7484555742007634
chr10	127537800	127538800	-0.05420114821648983
chr10	127537900	127538900	0.20089745845976006
chr10	127538000	127539000	0.2235166577485844
chr10	127538100	127539100	0.2241204319080848
chr10	127538200	127539200	-0.4753351428536973
chr10	127538300	127539300	-0.3928954904629832
chr10	127539600	127540600	-0.2954940284664073
chr10	127539700	127540700	0.12791014370376444
chr10	127539800	127540800	0.039413111157577896
chr10	127539900	127540900	0.17841957214197451
chr10	127540000	127541000	0.24553215989418228
chr10	127540100	127541100	0.18855374214429016
chr10	127540200	127541200	0.5162248940260685
chr10	127540300	127541300	0.1728043502556445
chr10	127540400	127541400	0.9527090978527544
chr10	127541000	127542000	-0.2743993206984957
chr10	127541100	127542100	-0.348756520719572
chr10	127541200	127542200	0.13201020707417074
chr10	127541300	127542300	-0.16745682703295614
chr10	127541400	127542400	-0.13002615379048074
chr10	127541500	127542500	0.3575741927581727
chr10	127541600	127542600	0.17292136451637474
chr10	127541700	127542700	-0.0386422044220529
chr10	127541800	127542800	-0.049955377739897465
chr10	127541900	127542900	0.4799775848318685
chr10	127543000	127544000	-0.8390210204790869
chr10	127543100	127544100	-0.819721785985948
chr10	127543200	127544200	-0.8870387929547552
chr10	127543300	127544300	-1.6254995683854705
chr10	127543400	127544400	-1.8090175792550456
chr10	127543500	127544500	-1.6477332414563175
chr10	127543600	127544600	-2.2646381866373777
chr10	127543700	127544700	-2.1545270133381504
chr10	127543800	127544800	-1.5508814557121895
chr10	127543900	127544900	-0.8711462723571725
chr10	127544000	127545000	-0.5960959353365588
chr10	127544100	127545100	-0.179438855566925
chr10	127544200	127545200	0.15530042861786433
chr10	127544300	127545300	1.041421338091985
chr10	127544400	127545400	0.8440550133797753
chr10	127544500	127545500	0.3687732517591386
chr10	127544600	127545600	0.07319165575612657
chr10	127544700	127545700	-0.14807512296007858
chr10	127544800	127545800	-0.5451493838826895
chr10	127544900	127545900	-1.4672172846060796
chr10	127545000	127546000	-2.3377760559590355
chr10	127545100	127546100	-2.4737007115418006
chr10	127545200	127546200	-3.2362315989856416
chr10	127545300	127546300	-3.201923527889359
chr10	127545400	127546400	-2.6020367146125865
chr10	127546500	127547500	-2.503396319524764
chr10	127546600	127547600	-1.9284528033008723
chr10	127546700	127547700	-2.294257122798112
chr10	127546800	127547800	-0.8670289063575091
chr10	127546900	127547900	-1.1186464846173412
chr10	127547000	127548000	-1.050475714329451
chr10	127547100	127548100	-0.8152595474187679
chr10	127547200	127548200	-0.2285235210974068
chr10	127547300	127548300	-1.218977547701534
chr10	127547400	127548400	-1.3645377269068562
chr10	127547500	127548500	-1.118471013457031
chr10	127547600	127548600	-0.994716266280811
chr10	127547700	127548700	-0.3248927623642808
chr10	127547800	127548800	-0.365693948323698
chr10	127547900	127548900	0.3051122215473928
chr10	127548000	127549000	0.39546620224150597
chr10	127548100	127549100	0.045820691316725864
chr10	127548200	127549200	-0.17318355237916438
chr10	127548300	127549300	0.2493660733025365
chr10	127548400	127549400	0.8458141814530376
chr10	127548500	127549500	0.7879826136144705
chr10	127548600	127549600	0.3454264304129385
chr10	127548700	127549700	0.3063249644339082
chr10	127550100	127551100	-0.3545090478934457
chr10	127550200	127551200	-0.32115741709286405
chr10	127550300	127551300	-0.8952928453563354
chr10	127550400	127551400	-1.1354067906351055
chr10	127550500	127551500	-1.3564925737935492
chr10	127550600	127551600	-1.3939536874320841
chr10	127550700	127551700	-1.1689531988677069
chr10	127550800	127551800	-1.1856822274899017
chr10	127550900	127551900	-1.5377887228820741
chr10	127551000	127552000	-2.154292606047662
chr10	127551100	127552100	-1.9540115373927376
chr10	127551200	127552200	-2.14740906212363
chr10	127551300	127552300	-1.6413259551807284
chr10	127551400	127552400	-1.3214530708728167
chr10	127551500	127552500	-0.86208346200971
chr10	127552400	127553400	-1.2335348147576877
chr10	127552500	127553500	-1.5259471981054673
chr10	127552600	127553600	-1.6240217130890755
chr10	127552700	127553700	-1.7123356569792958
chr10	127552800	127553800	-1.543233729311338
chr10	127552900	127553900	-1.7134854063523102
chr10	127553000	127554000	-2.203616977599881
chr10	127553100	127554100	-2.169753040310343
chr10	127553200	127554200	-2.230716336204877
chr10	127553300	127554300	-2.357766545013824
chr10	127553400	127554400	-1.6258156400066752
chr10	127553500	127554500	-1.4086816535052074
chr10	127553600	127554600	-1.4627146192770313
chr10	127553700	127554700	-0.938046929537244
chr10	127553800	127554800	-0.7048514260326517
chr10	127553900	127554900	-0.3979323060757609
chr10	127554000	127555000	0.13324748839983863
chr10	127554100	127555100	0.05835232817474832
chr10	127555300	127556300	-2.5449706481119168
chr10	127555400	127556400	-2.453792500342959
chr10	127555500	127556500	-2.147117589283785
chr10	127555600	127556600	-2.6214313526286928
chr10	127555700	127556700	-2.2507534853325493
chr10	127555800	127556800	-1.5642599120381464
chr10	127555900	127556900	-1.9109767985078736
chr10	127556000	127557000	-1.1734380432244718
chr10	127556100	127557100	-1.0152707439251407
chr10	127556200	127557200	-0.6691715870776991
chr10	127556300	127557300	-0.6850387183919909
chr10	127556400	127557400	-0.3152949467697161
chr10	127556500	127557500	-0.7909090110986892
chr10	127556600	127557600	-0.28720488910679753
chr10	127556700	127557700	-0.547272485137893
chr10	127556800	127557800	-1.066778956022428
chr10	127556900	127557900	-0.7316353333458312
chr10	127557000	127558000	-1.1434339948707717
chr10	127557100	127558100	-1.739749849531518
chr10	127557200	127558200	-1.964589310398616
chr10	127557300	127558300	-2.195965279771153
chr10	127557400	127558400	-2.5297404571129043
chr10	127557500	127558500	-2.3284968748906274
chr10	127557600	127558600	-2.6795189477316765
chr10	127557700	127558700	-2.6750851790434518
chr10	127557800	127558800	-2.950124154821182
chr10	127557900	127558900	-3.1725249228922405
chr10	127558000	127559000	-2.692398445009184
chr10	127558100	127559100	-1.6150818281515749
chr10	127558200	127559200	-2.1399521267859485
chr10	127558300	127559300	-2.5099599528577508
chr10	127558400	127559400	-1.8387664406382809
chr10	127558500	127559500	-1.9127206269610708
chr10	127558600	127559600	-1.649257910556218
chr10	127558700	127559700	-0.98606350129968
chr10	127558800	127559800	-1.6720452521235851
chr10	127558900	127559900	-1.4983190943772815
chr10	127559000	127560000	-1.342140777284501
chr10	127559100	127560100	-1.3752701182062939
chr10	127559200	127560200	-0.9286478140581588
chr10	127559300	127560300	-0.5205908106874629
chr10	127559400	127560400	-1.1774129308503705
chr10	127560600	127561600	-2.733278137429456
chr10	127560700	127561700	-2.3240335911163053
chr10	127560800	127561800	-0.7906237288651861
chr10	127563000	127564000	0.43520947191459347
chr10	127563100	127564100	0.7126207245421898
chr10	127563200	127564200	0.9621326389618242
chr10	127563300	127564300	1.0360097372920352
chr10	127563400	127564400	1.122200419309643
chr10	127563500	127564500	1.1413439256842366
chr10	127563600	127564600	1.1201911485511118
chr10	127563700	127564700	0.4006602882919928
chr10	127564800	127565800	-0.807550813432255
chr10	127564900	127565900	-0.5273927219395242
chr10	127565000	127566000	0.005420441547104656
chr10	127565100	127566100	0.4305782590843748
chr10	127565200	127566200	-0.3272391422818205
chr10	127565300	127566300	-0.4427507541451106
chr10	127565400	127566400	-0.5270372410450412
chr10	127565500	127566500	-0.409753513347238
chr10	127565600	127566600	-0.8127618387346791
chr10	127565700	127566700	-0.5837062772957162
chr10	127565800	127566800	-0.6989165861096652
chr10	127565900	127566900	-0.6386787806760188
chr10	127566000	127567000	-1.1672214931395006
chr10	127566100	127567100	-1.655535144032175
chr10	127566200	127567200	-0.7088654037622972
chr10	127566300	127567300	-0.844727660440024
chr10	127566400	127567400	-1.028837717944575
chr10	127566500	127567500	-0.3208778453351473
chr10	127566600	127567600	-0.4901273807850286
chr10	127566700	127567700	-0.5534080045667613
chr10	127566800	127567800	0.1768597329368197
chr10	127566900	127567900	-0.330510841378461
chr10	127567000	127568000	-0.25776955787689665
chr10	127567100	127568100	-0.3579632250228452
chr10	127567200	127568200	-0.9552808567476354
chr10	127567300	127568300	-1.0686198176821349
chr10	127567400	127568400	-0.9393871686201756
chr10	127567500	127568500	-1.0305531755736024
chr10	127567600	127568600	-0.7075459970348289
chr10	127567700	127568700	-1.187096940844684
chr10	127567800	127568800	-2.285494948965093
chr10	127567900	127568900	-2.124531498826582
chr10	127568000	127569000	-1.7258167535528932
chr10	127568100	127569100	-1.4932188309551762
chr10	127568200	127569200	-1.4155161251122186
chr10	127568300	127569300	-1.1284685502524745
chr10	127568400	127569400	-1.0752296340028151
chr10	127568500	127569500	-1.279788101311221
chr10	127568600	127569600	-1.6511862622872882
chr10	127568700	127569700	-1.6684620137976147
chr10	127568800	127569800	-1.0864225004075652
chr10	127568900	127569900	-0.5872949428801741
chr10	127569000	127570000	-1.386525951084089
chr10	127569100	127570100	-1.3619893501790832
chr10	127569200	127570200	-0.974212592637423
chr10	127569300	127570300	-1.1115369795817232
chr10	127569400	127570400	-1.2811873127628757
chr10	127569500	127570500	-0.8640094222783418
chr10	127569600	127570600	-0.11713037804875585
chr10	127569700	127570700	0.21089446012971524
chr10	127569800	127570800	0.11795882812573052
chr10	127569900	127570900	-0.4228923837144089
chr10	127570000	127571000	-0.5394461579223108
chr10	127570100	127571100	-0.2926140300091033
chr10	127570200	127571200	-0.5573066050588426
chr10	127570300	127571300	-0.4032625349862495
chr10	127570400	127571400	-0.1906443334641773
chr10	127570500	127571500	-0.6558841722837928
chr10	127570600	127571600	-1.042867912817418
chr10	127570700	127571700	-1.1306329699810296
chr10	127571500	127572500	-1.7205305714623174
chr10	127571600	127572600	-2.575215984467804
chr10	127571700	127572700	-2.753323026089089
chr10	127571800	127572800	-3.05233409346533
chr10	127571900	127572900	-3.1306273221906067
chr10	127572000	127573000	-2.9965506609824253
chr10	127572100	127573100	-2.9258716897911388
chr10	127572200	127573200	-2.2904256153396303
chr10	127572300	127573300	-2.490448091675821
chr10	127572400	127573400	-2.400031778560449
chr10	127572500	127573500	-2.5182569204449377
chr10	127572600	127573600	-2.018111579917949
chr10	127572700	127573700	-2.0398469544670688
chr10	127572800	127573800	-1.5697591017012391
chr10	127572900	127573900	-1.4966116751140195
chr10	127573000	127574000	-1.303387118296491
chr10	127573100	127574100	-1.277604118832366
chr10	127573200	127574200	-1.5658373477486611
chr10	127573300	127574300	-2.571348882348456
chr10	127573400	127574400	-1.805897382139433
chr10	127573500	127574500	-1.5547066087849173
chr10	127573600	127574600	-1.4152297289354083
chr10	127573700	127574700	-1.2632302968423723
chr10	127573800	127574800	-1.3668453860744894
chr10	127573900	127574900	-1.005009497583707
chr10	127574000	127575000	-1.5620835306121352
chr10	127574100	127575100	-1.6637709949826387
chr10	127574200	127575200	-1.4734990624156117
chr10	127574300	127575300	-0.2264404728216429
chr10	127574400	127575400	-1.1597411182388122
chr10	127574500	127575500	-0.91391624552522
chr10	127574600	127575600	-0.6645767287970178
chr10	127574700	127575700	-1.1553082126888183
chr10	127574800	127575800	-1.296367504612556
chr10	127574900	127575900	-1.876017433121013
chr10	127575000	127576000	-2.209159225472544
chr10	127575100	127576100	-1.7164492410554073
chr10	127575200	127576200	-1.8130533259428607
chr10	127575300	127576300	-1.992178120343644
chr10	127575400	127576400	-1.9322049519313704
chr10	127575500	127576500	-2.269184103253004
chr10	127575600	127576600	-2.463425579732276
chr10	127575700	127576700	-1.997677178213685
chr10	127575800	127576800	-2.197255292447559
chr10	127575900	127576900	-2.3116088944093662
chr10	127576000	127577000	-1.3999482798204457
chr10	127576100	127577100	-1.6663791339955134
chr10	127576200	127577200	-1.7312427526360217
chr10	127576300	127577300	-1.8612858454629664
chr10	127576400	127577400	-2.3278399046291756
chr10	127576500	127577500	-2.3693235123773744
chr10	127576600	127577600	-2.30997678767166
chr10	127576700	127577700	-2.448995065585144
chr10	127576800	127577800	-2.0294723291569694
chr10	127576900	127577900	-1.201629670954135
chr10	127577000	127578000	-1.3956435348388778
chr10	127577100	127578100	-1.8100481955974432
chr10	127577200	127578200	-0.8319919039304198
chr10	127577300	127578300	-0.13756827220327672
chr10	127577400	127578400	0.6358949339998174
chr10	127577500	127578500	0.8042411014223879
chr10	127577600	127578600	0.9644146755446928
chr10	127577700	127578700	1.2924820270756456
chr10	127577800	127578800	1.057710440949296
chr10	127577900	127578900	1.120395297458784
chr10	127578000	127579000	1.0992071940480848
chr10	127578100	127579100	1.9410469354238609
chr10	127578200	127579200	1.3571041949597171
chr10	127578300	127579300	1.2182592762094229
chr10	127578400	127579400	0.8754351787551715
chr10	127578500	127579500	0.3505751298100615
chr10	127578600	127579600	0.48221031248331897
chr10	127578700	127579700	0.2381800958689475
chr10	127578800	127579800	0.3397447077259195
chr10	127578900	127579900	-0.14312607428446486
chr10	127579000	127580000	-0.004876963526240305
chr10	127579100	127580100	-0.4984190619169807
chr10	127579200	127580200	-0.15460022853639427
chr10	127579300	127580300	-0.5627045395728902
chr10	127579400	127580400	0.2138350186869092
chr10	127579500	127580500	0.6779211513328179
chr10	127579600	127580600	0.07440106448167988
chr10	127579700	127580700	-0.1800542591324582
chr10	127579800	127580800	0.07167414254943669
chr10	127579900	127580900	-0.06434661393508938
chr10	127580000	127581000	0.3571938417314336
chr10	127580100	127581100	0.3873762497514604
chr10	127580200	127581200	0.7520384533623358
chr10	127580300	127581300	0.8866257997394459
chr10	127580400	127581400	0.4963001259249076
chr10	127580500	127581500	0.5111677501850194
chr10	127580600	127581600	0.5506854186709751
chr10	127580700	127581700	0.4001098680529365
chr10	127580800	127581800	0.23975053410716696
chr10	127580900	127581900	0.7086929258920266
chr10	127581500	127582500	-1.1944532863863329
chr10	127581600	127582600	-1.0800867825705034
chr10	127581700	127582700	-0.7854307454959617
chr10	127581800	127582800	-0.4627147841466208
chr10	127581900	127582900	-0.8190419223657691
chr10	127582000	127583000	-1.1784703946673978
chr10	127582100	127583100	-0.8573630485708608
chr10	127582200	127583200	-0.7100778427386194
chr10	127582300	127583300	-0.7796756330538435
chr10	127582400	127583400	-1.1457038049033434
chr10	127582500	127583500	-0.6346288150482117
chr10	127582600	127583600	-0.7879160901912015
chr10	127584600	127585600	-0.5737391663539372
chr10	127584700	127585700	-0.1451157122799235
chr10	127584800	127585800	-0.09401877172135112
chr10	127584900	127585900	0.11352787704303875
chr10	127585000	127586000	0.48295066353224697
chr10	127585100	127586100	0.508364896220979
chr10	127585200	127586200	0.102071259017408
chr10	127585300	127586300	-0.5479855680623607
chr10	127585400	127586400	0.011944548496512705
chr10	127585500	127586500	0.4035527744035072
chr10	127585600	127586600	0.6373520584341492
chr10	127585700	127586700	0.07941445628868841
chr10	127585800	127586800	-0.0947933208442032
chr10	127585900	127586900	-0.5313071979187334
chr10	127586000	127587000	-1.361093958506347
chr10	127586100	127587100	-1.3884720104264086
chr10	127586200	127587200	-1.180016968075956
chr10	127586300	127587300	-0.9980821722222396
chr10	127586400	127587400	-1.6301032218336826
chr10	127586500	127587500	-2.124643941237174
chr10	127586600	127587600	-2.5148396285291947
chr10	127586700	127587700	-2.187479861754639
chr10	127586800	127587800	-1.2135201990574187
chr10	127586900	127587900	0.017422751209989373
chr10	127587000	127588000	0.19443736053477362
chr10	127587100	127588100	0.5640809883771544
chr10	127587200	127588200	0.3324027529422183
chr10	127587300	127588300	0.18448544497073555
chr10	127587400	127588400	-0.6790106319141584
chr10	127587500	127588500	-0.7446554503458194
chr10	127587600	127588600	-0.5864124337342151
chr10	127587700	127588700	-0.30620010325528074
chr10	127587800	127588800	-1.1213714093590066
chr10	127587900	127588900	-2.529715162658603
chr10	127588000	127589000	-2.0017265828053703
chr10	127588100	127589100	-2.107931770358549
chr10	127588200	127589200	-2.08225222394617
chr10	127588300	127589300	-2.0612382604767148
chr10	127588400	127589400	-1.1336656296245908
chr10	127588500	127589500	-0.8221820449612228
chr10	127588600	127589600	-0.12765168025980714
chr10	127588700	127589700	-0.7073320323367364
chr10	127588800	127589800	-0.13060310707566244
chr10	127588900	127589900	1.0968057447345598
chr10	127589000	127590000	1.7420638117048999
chr10	127589100	127590100	1.7870749356770756
chr10	127589200	127590200	2.011599784294477
chr10	127589300	127590300	2.135602156020399
chr10	127589400	127590400	1.6396052663307814
chr10	127589500	127590500	1.0775007103779035
chr10	127589600	127590600	0.7685835093060874
chr10	127589700	127590700	1.2573825403052772
chr10	127589800	127590800	1.6826856080977746
chr10	127589900	127590900	2.3041959794683646
chr10	127590000	127591000	1.9279544302235776
chr10	127590100	127591100	1.084935479944336
chr10	127590200	127591200	0.9011337374837286
chr10	127590300	127591300	0.6241150951022841
chr10	127590400	127591400	0.9605321626774944
chr10	127590500	127591500	1.3227594677891128
chr10	127590600	127591600	1.0708535176875391
chr10	127590700	127591700	0.5006984111950762
chr10	127590800	127591800	0.09783130862482033
chr10	127590900	127591900	-0.3591012864299484
chr10	127591000	127592000	-0.3175630040369372
chr10	127591100	127592100	-0.3160754088494578
chr10	127591200	127592200	-1.1360687321579352
chr10	127591300	127592300	-0.8029993251394744
chr10	127591400	127592400	-0.7352377327360758
chr10	127591500	127592500	-0.9588682999420598
chr10	127591600	127592600	-0.4366980496104543
chr10	127591700	127592700	-0.21250016974878289
chr10	127591800	127592800	-1.0529636122837869
chr10	127591900	127592900	-1.4624179295524726
chr10	127592000	127593000	-1.5660697614490737
chr10	127592100	127593100	-1.236490009399475
chr10	127592200	127593200	-0.8705765950752109
chr10	127592300	127593300	-1.5671809715175016
chr10	127592400	127593400	-1.7207689632550054
chr10	127592500	127593500	-1.535916537031013
chr10	127592600	127593600	-2.2157186210311357
chr10	127592700	127593700	-2.793629813547506
chr10	127592800	127593800	-1.763817488023411
chr10	127592900	127593900	-1.6007611769923782
chr10	127593000	127594000	-1.5701775460395335
chr10	127593100	127594100	-1.519766649629722
chr10	127593200	127594200	-1.302438929806332
chr10	127593300	127594300	-1.273393362668521
chr10	127593400	127594400	-1.159380836578526
chr10	127593500	127594500	-1.3247670534469769
chr10	127593600	127594600	-1.378417317258776
chr10	127593700	127594700	-1.2100391696258523
chr10	127593800	127594800	-1.5783753621948766
chr10	127593900	127594900	-1.2902752669887996
chr10	127594000	127595000	-1.605476761597656
chr10	127594100	127595100	-1.5340805118832397
chr10	127594200	127595200	-1.4661659399086742
chr10	127594300	127595300	-1.2322604757683326
chr10	127594400	127595400	-0.7498079874911022
chr10	127594500	127595500	-0.3743432433557911
chr10	127594600	127595600	0.596747884520529
chr10	127594700	127595700	0.8058575244833224
chr10	127594800	127595800	0.2380716570099213
chr10	127594900	127595900	0.2586612174029925
chr10	127595000	127596000	0.5951740528588995
chr10	127595100	127596100	0.7305137966443602
chr10	127595200	127596200	0.5034869061385273
chr10	127595300	127596300	0.7013957476422369
chr10	127595400	127596400	-0.036756002851003035
chr10	127595500	127596500	-0.12110091821189507
chr10	127595600	127596600	-1.116314064760875
chr10	127595700	127596700	-0.8054152472281569
chr10	127595800	127596800	-0.04334385652798845
chr10	127595900	127596900	-0.22388824846962607
chr10	127596000	127597000	-1.4310447136815039
chr10	127596100	127597100	-1.4725848312516614
chr10	127596200	127597200	-1.4003935190850365
chr10	127596300	127597300	-1.3977543705728943
chr10	127596400	127597400	-1.3974817105376045
chr10	127596500	127597500	-1.4493131157882322
chr10	127596600	127597600	-0.5541352142724292
chr10	127596700	127597700	-0.7521705653683322
chr10	127596800	127597800	-0.7460635294618431
chr10	127596900	127597900	-1.3941027335286855
chr10	127597000	127598000	-0.9714938802870057
chr10	127597100	127598100	-0.9683533204543052
chr10	127597200	127598200	-0.9773792178173758
chr10	127597300	127598300	-1.0077407058379266
chr10	127597400	127598400	-0.9549154384187026
chr10	127597500	127598500	-1.1126237260533836
chr10	127597600	127598600	-1.5594824415592303
chr10	127597700	127598700	-1.9686996971553112
chr10	127597800	127598800	-2.3759123710486776
chr10	127597900	127598900	-0.8089265829099725
chr10	127598000	127599000	0.22958844128124758
chr10	127598100	127599100	-0.452285579388889
chr10	127598200	127599200	-0.3458152249173619
chr10	127598300	127599300	-0.3005078181553505
chr10	127598400	127599400	-0.3659679949849041
chr10	127598500	127599500	-0.6681085645150507
chr10	127598600	127599600	-0.7020569902551128
chr10	127598700	127599700	-0.8649691194704059
chr10	127598800	127599800	-1.074794621988547
chr10	127598900	127599900	-2.0230648953838117
chr10	127599000	127600000	-2.0488213925227856
chr10	127599100	127600100	-1.525260762652715
chr10	127599200	127600200	-0.9756179024625846
chr10	127599300	127600300	-0.9500620226659812
chr10	127599400	127600400	-0.8486901321289911
chr10	127599500	127600500	-0.4902217745994698
chr10	127599600	127600600	0.33292627643317424
chr10	127599700	127600700	0.6289611026428613
chr10	127599800	127600800	0.6642009236495395
chr10	127599900	127600900	1.2983716072297975
chr10	127600000	127601000	0.6954697663351709
chr10	127600100	127601100	0.7114109220550497
chr10	127600200	127601200	0.3855208795695236
chr10	127600300	127601300	0.4634631027002074
chr10	127600400	127601400	0.7654950601889629
chr10	127600500	127601500	0.9387635031832854
chr10	127600600	127601600	0.2411857967977976
chr10	127600700	127601700	-0.63560749195058
chr10	127600800	127601800	-0.5253604654216929
chr10	127600900	127601900	-0.5189434645876453
chr10	127601000	127602000	-0.07338998594911118
chr10	127601100	127602100	0.2599904798069051
chr10	127601200	127602200	-0.010315321540912376
chr10	127601300	127602300	-0.00880193805121693
chr10	127601400	127602400	-0.418966995378069
chr10	127601500	127602500	-0.7518055309450494
chr10	127601600	127602600	-0.7396039965876784
chr10	127602700	127603700	-1.9262615558685847
chr10	127602800	127603800	-1.7894085800236703
chr10	127602900	127603900	-1.7580331507950304
chr10	127603000	127604000	-1.7166644353068612
chr10	127603100	127604100	-1.7776058921172515
chr10	127604100	127605100	-0.7776753270000011
chr10	127604200	127605200	-0.8179086815374536
chr10	127604300	127605300	-1.1941601263357415
chr10	127604400	127605400	-0.43457046145261136
chr10	127604500	127605500	0.012373000919687377
chr10	127604600	127605600	0.048881127949314165
chr10	127604700	127605700	0.4913586962277929
chr10	127604800	127605800	0.44193891288575865
chr10	127604900	127605900	1.934365105663292
chr10	127605000	127606000	2.379791147149319
chr10	127605100	127606100	2.507365331530816
chr10	127605200	127606200	2.591770977281901
chr10	127605300	127606300	2.9461486917609614
chr10	127605400	127606400	2.158172025508372
chr10	127606600	127607600	1.1333270548332242
chr10	127606700	127607700	1.052802203904871
chr10	127606800	127607800	0.8525530199404457
chr10	127606900	127607900	0.5775890786034599
chr10	127607000	127608000	1.2800769487567232
chr10	127607100	127608100	0.6988973936469669
chr10	127607200	127608200	1.0188898699696112
chr10	127607300	127608300	1.1132647364337709
chr10	127607400	127608400	1.722261998240885
chr10	127607500	127608500	1.373238180705582
chr10	127607600	127608600	0.6760135044259978
chr10	127607700	127608700	0.4762381972224197
chr10	127607800	127608800	0.5235579638148695
chr10	127607900	127608900	0.7488979344001225
chr10	127608000	127609000	0.32755270784571955
chr10	127608100	127609100	0.567919205333188
chr10	127608200	127609200	0.1802824849992952
chr10	127609300	127610300	0.848877301308559
chr10	127609400	127610400	1.0792601041509158
chr10	127609500	127610500	0.09327243337979726
chr10	127609600	127610600	0.4266507082336939
chr10	127609700	127610700	0.4836623748698365
chr10	127609800	127610800	1.0917004912016526
chr10	127609900	127610900	1.1222103345578656
chr10	127610000	127611000	1.2737879050090566
chr10	127610100	127611100	1.1094067225813775
chr10	127610200	127611200	1.037976571861192
chr10	127610300	127611300	0.361520078018654
chr10	127610400	127611400	0.16768992699291796
chr10	127610500	127611500	0.9354917587874648
chr10	127610600	127611600	0.6195183455645815
chr10	127610700	127611700	0.6272648850126259
chr10	127610800	127611800	-0.15926793572429326
chr10	127611900	127612900	0.6547448112148375
chr10	127612000	127613000	0.10214854409084086
chr10	127612100	127613100	0.2438544212171317
chr10	127612200	127613200	-0.25069162866920425
chr10	127612300	127613300	-0.09368046239666296
chr10	127612400	127613400	-0.4467470524201273
chr10	127612500	127613500	-0.016838856721420502
chr10	127612600	127613600	-0.2277297466503193
chr10	127612700	127613700	-0.7645874897739728
chr10	127612800	127613800	-1.3263378060740572
chr10	127612900	127613900	-1.3881573696451124
chr10	127613000	127614000	-0.6347868034458389
chr10	127613100	127614100	-0.8385727050420834
chr10	127613200	127614200	-1.1393847475504508
chr10	127613300	127614300	-1.2570486998286352
chr10	127613400	127614400	-0.8437277756478929
chr10	127613500	127614500	-1.634050156970876
chr10	127613600	127614600	-1.7238071142282183
chr10	127613700	127614700	-1.7788009542593282
chr10	127613800	127614800	-1.5768924904557375
chr10	127613900	127614900	-1.1146106725081293
chr10	127614000	127615000	-1.4512752605146275
chr10	127614100	127615100	-1.528325378679609
chr10	127614200	127615200	-0.3587179889802627
chr10	127614300	127615300	-0.4834369086362103
chr10	127614400	127615400	-0.5280095132908498
chr10	127614500	127615500	-0.3281786636212644
chr10	127614600	127615600	0.12835104876528378
chr10	127614700	127615700	0.517850302744844
chr10	127614800	127615800	0.9464093691606266
chr10	127614900	127615900	0.2701003977178501
chr10	127615000	127616000	0.2949600104025466
chr10	127615100	127616100	1.4227535670041125
chr10	127615200	127616200	0.6335545577148912
chr10	127615300	127616300	1.1320251919787088
chr10	127615400	127616400	1.0150599617380818
chr10	127615500	127616500	1.33960574938928
chr10	127615600	127616600	1.1444791806074222
chr10	127615700	127616700	1.2561750385438035
chr10	127615800	127616800	1.7098424416114846
chr10	127615900	127616900	2.189118016217089
chr10	127616000	127617000	2.32234501272611
chr10	127616100	127617100	0.7449276507416629
chr10	127616200	127617200	1.4142353560227745
chr10	127616300	127617300	1.7498762041841274
chr10	127616400	127617400	1.8273245672976888
chr10	127616500	127617500	1.4942042966044589
chr10	127616600	127617600	0.9639970634194659
chr10	127616700	127617700	1.0560303112793423
chr10	127616800	127617800	0.6725965437545657
chr10	127616900	127617900	0.7958783564907199
chr10	127617000	127618000	0.5835676623319412
chr10	127617100	127618100	1.0208518619989508
chr10	127617200	127618200	0.546156907351601
chr10	127617300	127618300	0.3476600401794255
chr10	127617400	127618400	0.650411012059657
chr10	127617500	127618500	0.6667340029878722
chr10	127617600	127618600	0.7619449092903647
chr10	127617700	127618700	0.5049604323196689
chr10	127617800	127618800	0.13449077316516234
chr10	127617900	127618900	-0.1362101431974933
chr10	127618000	127619000	0.36226463880373494
chr10	127618100	127619100	0.2465674346654373
chr10	127618200	127619200	0.2297288561312324
chr10	127618300	127619300	0.22351440509395595
chr10	127618400	127619400	-0.04436364588082908
chr10	127618500	127619500	-0.38094872323389395
chr10	127618600	127619600	-0.6499121365828547
chr10	127618700	127619700	-0.7842715268559197
chr10	127618800	127619800	-0.13082875878102335
chr10	127618900	127619900	0.08735341445301828
chr10	127619000	127620000	-0.42781980474713427
chr10	127619100	127620100	-0.247407598857316
chr10	127619200	127620200	0.18521474898418772
chr10	127619300	127620300	0.6145449670944979
chr10	127619400	127620400	0.7929857745119618
chr10	127619500	127620500	1.1985130620310762
chr10	127619600	127620600	1.670000461713831
chr10	127619700	127620700	1.7484218085747512
chr10	127619800	127620800	1.5642079643322135
chr10	127619900	127620900	1.9220353893589268
chr10	127620000	127621000	1.7762791454885414
chr10	127620100	127621100	1.9607049582567042
chr10	127620200	127621200	1.925067140195594
chr10	127620300	127621300	0.5907615442458782
chr10	127620400	127621400	0.3649420145040961
chr10	127620500	127621500	0.2079901023838648
chr10	127620600	127621600	0.6056838720995655
chr10	127620700	127621700	0.31562696333418394
chr10	127620800	127621800	0.5595224042678743
chr10	127620900	127621900	0.18374968490951246
chr10	127621000	127622000	0.8258457579902305
chr10	127621100	127622100	0.8659997130509812
chr10	127621200	127622200	0.7302952072211777
chr10	127621300	127622300	1.1982677943428903
chr10	127621400	127622400	0.9879254433791668
chr10	127621500	127622500	0.7318522015118758
chr10	127621600	127622600	0.5108577996626418
chr10	127621700	127622700	1.0314305493668674
chr10	127621800	127622800	0.019865585475693708
chr10	127621900	127622900	-0.0756684893741051
chr10	127622000	127623000	-0.5454927106920547
chr10	127622100	127623100	-0.584000862983339
chr10	127622200	127623200	-1.1058992043721196
chr10	127622300	127623300	-1.2640902573047141
chr10	127622400	127623400	-1.0458560872473268
chr10	127622500	127623500	-1.0559539397695312
chr10	127622600	127623600	-0.7818570745470403
chr10	127622700	127623700	-0.9995362504541578
chr10	127622800	127623800	-0.3479888894693021
chr10	127622900	127623900	-0.5303608396383672
chr10	127623000	127624000	-0.8584440664446956
chr10	127623100	127624100	-0.8745127943701513
chr10	127623200	127624200	-1.533697601344734
chr10	127623300	127624300	-1.7142109548056554
chr10	127623400	127624400	-1.5689047301096066
chr10	127623500	127624500	-0.8755712550302559
chr10	127623600	127624600	-1.6389788088673225
chr10	127623700	127624700	-2.0938767648706382
chr10	127623800	127624800	-2.620692741217002
chr10	127623900	127624900	-2.15321242812665
chr10	127624000	127625000	-1.1000921315601544
chr10	127624100	127625100	-1.4242685019263055
chr10	127624200	127625200	-0.5071051826795683
chr10	127624300	127625300	-0.29662378561254144
chr10	127624400	127625400	-0.4572965214674478
chr10	127624500	127625500	-1.1952430546197743
chr10	127624600	127625600	-0.691463485840486
chr10	127624700	127625700	-0.5274157483673543
chr10	127624800	127625800	0.256888138702332
chr10	127624900	127625900	-0.7146160731584827
chr10	127625000	127626000	-1.5817780668203367
chr10	127625100	127626100	-1.2633903997399356
chr10	127625200	127626200	-1.9876493438101337
chr10	127625300	127626300	-1.7872421924677484
chr10	127625400	127626400	-1.6306442638748315
chr10	127625500	127626500	-1.349896536638626
chr10	127625800	127626800	-2.0316231817814665
chr10	127625900	127626900	-1.3832081452718257
chr10	127626000	127627000	-1.3689924692697824
chr10	127626100	127627100	-1.8160717655015777
chr10	127626200	127627200	-0.9988174886892772
chr10	127626300	127627300	-1.0495768972810575
chr10	127626400	127627400	-1.2783320723117042
chr10	127626500	127627500	-1.253695635516328
chr10	127626600	127627600	-0.8104822651315386
chr10	127626700	127627700	-1.1639570129116064
chr10	127626800	127627800	-1.6474705699763523
chr10	127626900	127627900	-1.8122451575888057
chr10	127627000	127628000	-1.1836383001236923
chr10	127627100	127628100	-1.0229577433441712
chr10	127627200	127628200	-1.6026982791706912
chr10	127627300	127628300	-1.6355188226870847
chr10	127627400	127628400	-2.317399402341076
chr10	127627500	127628500	-2.375642442473344
chr10	127627600	127628600	-2.5182748642714814
chr10	127627700	127628700	-2.3462429057774656
chr10	127627800	127628800	-2.381828227843791
chr10	127627900	127628900	-2.503939976084512
chr10	127628000	127629000	-2.851878063272206
chr10	127628100	127629100	-3.002478147122212
chr10	127628200	127629200	-2.6410702101014008
chr10	127628300	127629300	-2.2450691939222107
chr10	127628400	127629400	-1.5159766054902606
chr10	127628500	127629500	-1.0305569919862263
chr10	127628600	127629600	-0.6381469927963147
chr10	127628700	127629700	-0.514673285849372
chr10	127628800	127629800	-0.1774598402518265
chr10	127628900	127629900	0.2094075451963732
chr10	127629000	127630000	0.34904779379255046
chr10	127629100	127630100	0.3717606161403804
chr10	127629200	127630200	0.409848021503014
chr10	127629300	127630300	0.5505632445774126
chr10	127629400	127630400	-0.07549455543164604
chr10	127629500	127630500	0.05542436999247457
chr10	127629600	127630600	-0.0022843454783705607
chr10	127629700	127630700	0.5821607747575023
chr10	127629800	127630800	0.1176697657504978
chr10	127629900	127630900	-1.1582457634385503
chr10	127630000	127631000	-1.0548182858762105
chr10	127630100	127631100	-1.1435021791088225
chr10	127630200	127631200	-0.9785627081842296
chr10	127630300	127631300	-1.750350287746229
chr10	127630400	127631400	-1.0078139296531436
chr10	127630500	127631500	-1.31028859402152
chr10	127630600	127631600	-2.31260138838446
chr10	127630700	127631700	-2.8170374794163613
chr10	127630800	127631800	-2.2556036090761267
chr10	127630900	127631900	-1.6835158452270182
chr10	127631000	127632000	-2.347896570100565
chr10	127631100	127632100	-2.07909112729339
chr10	127631200	127632200	-1.5421131196933762
chr10	127631300	127632300	-1.6685373262738905
chr10	127631400	127632400	-1.9418417512437096
chr10	127631500	127632500	-1.6841128181472456
chr10	127631600	127632600	-1.5421356405908468
chr10	127631700	127632700	-1.3637365018558625
chr10	127631800	127632800	-2.0454675456341604
chr10	127631900	127632900	-1.8354641266649432
chr10	127632000	127633000	-1.2828236881519588
chr10	127632100	127633100	-1.0857196217966183
chr10	127632200	127633200	-1.3864826290707073
chr10	127632300	127633300	-1.5808875491023966
chr10	127632400	127633400	-1.237254508447557
chr10	127632500	127633500	-1.6536969931832677
chr10	127632600	127633600	-1.0306188298206995
chr10	127632700	127633700	-1.609946287585621
chr10	127632800	127633800	-1.3637223826804667
chr10	127632900	127633900	-0.8210574069753299
chr10	127633000	127634000	-1.5977207327069147
chr10	127633100	127634100	-2.0490917353701383
chr10	127633200	127634200	-1.7802670996215486
chr10	127633300	127634300	-1.027734395785239
chr10	127633400	127634400	-1.4529429116659736
chr10	127633500	127634500	-1.3447526703698094
chr10	127633600	127634600	-1.2296704465991015
chr10	127633700	127634700	-0.5107277100440789
chr10	127633800	127634800	-0.4633666213378166
chr10	127633900	127634900	-0.5806433828056887
chr10	127634000	127635000	0.23062693843447693
chr10	127634100	127635100	0.20330718897055414
chr10	127634200	127635200	-0.2968883858040215
chr10	127634300	127635300	-0.8257873690278169
chr10	127634400	127635400	-0.7527977940977213
chr10	127634500	127635500	-0.9899315415862792
chr10	127634600	127635600	-1.59083790964975
chr10	127634700	127635700	-1.6657289837827276
chr10	127634800	127635800	-2.0805849579954274
chr10	127634900	127635900	-2.651566569916901
chr10	127635000	127636000	-2.9366753228831364
chr10	127635100	127636100	-2.56147008792702
chr10	127635200	127636200	-2.3946307552685533
chr10	127635300	127636300	-1.953362183563687
chr10	127635400	127636400	-1.868020345459748
chr10	127635500	127636500	-1.5120116163237725
chr10	127635600	127636600	-1.3807193175948638
chr10	127635700	127636700	-1.2223745767304943
chr10	127635800	127636800	-0.5263213090901213
chr10	127635900	127636900	0.11622269666414012
chr10	127636000	127637000	0.44089429809737124
chr10	127636100	127637100	0.6097381463191842
chr10	127636200	127637200	0.6040992998473388
chr10	127636300	127637300	0.6728755942826902
chr10	127636400	127637400	1.0054912186584806
chr10	127636500	127637500	0.7781646972080302
chr10	127636600	127637600	1.841970941136437
chr10	127636700	127637700	1.6895597704269951
chr10	127636800	127637800	1.8828683421703483
chr10	127636900	127637900	2.057482105653458
chr10	127637000	127638000	1.6876210356216914
chr10	127637100	127638100	1.5907322055694335
chr10	127637200	127638200	1.3353432344762228
chr10	127637300	127638300	1.4324232773479295
chr10	127637400	127638400	1.0880418142634467
chr10	127637500	127638500	1.2469647426623685
chr10	127637600	127638600	0.9297273308517544
chr10	127637700	127638700	1.7529354596836308
chr10	127638900	127639900	-0.231611265294252
chr10	127639000	127640000	0.022168577149973664
chr10	127639100	127640100	-0.08294554975100507
chr10	127639200	127640200	-0.2292213957791381
chr10	127639300	127640300	-0.3998755921415633
chr10	127639400	127640400	-0.3717025603072933
chr10	127639500	127640500	-0.7201896917882022
chr10	127639600	127640600	-1.7617716450558207
chr10	127639700	127640700	-1.3904183665461494
chr10	127639800	127640800	-1.6502356250436654
chr10	127639900	127640900	-2.143377168642093
chr10	127640000	127641000	-2.6389521409083474
chr10	127640100	127641100	-3.1458222239906717
chr10	127640200	127641200	-2.9345770475284283
chr10	127640300	127641300	-2.815171953674662
chr10	127640400	127641400	-2.820715608916436
chr10	127640500	127641500	-2.8558031299637343
chr10	127640600	127641600	-1.670827409963194
chr10	127640700	127641700	-1.8836974691404769
chr10	127640800	127641800	-0.9963169829143502
chr10	127640900	127641900	-0.21099285895707745
chr10	127641000	127642000	-0.4108745169069947
chr10	127641100	127642100	0.25665338168951835
chr10	127641200	127642200	0.7684851481053918
chr10	127641300	127642300	1.063798758861053
chr10	127641400	127642400	1.2873020775059718
chr10	127641500	127642500	1.7537763050685033
chr10	127641600	127642600	1.5557132911257854
chr10	127641700	127642700	1.4095624549458414
chr10	127641800	127642800	1.1378821438599604
chr10	127641900	127642900	1.1763266895685132
chr10	127642000	127643000	1.378476902180021
chr10	127642100	127643100	1.5640729206408448
chr10	127642200	127643200	1.4150422176172397
chr10	127642300	127643300	1.1965617133651083
chr10	127642400	127643400	1.4567321073572277
chr10	127642500	127643500	1.326384994051689
chr10	127642600	127643600	1.0555347097696963
chr10	127642700	127643700	1.4217491799133422
chr10	127642800	127643800	0.8183942922025567
chr10	127642900	127643900	-0.1948335876729129
chr10	127643000	127644000	0.4925689965549897
chr10	127643100	127644100	0.31521455175354224
chr10	127643200	127644200	0.5756574649701924
chr10	127643300	127644300	0.6190600007869628
chr10	127643400	127644400	0.2086589544012546
chr10	127643500	127644500	0.1528872882103287
chr10	127643600	127644600	0.08278949401298982
chr10	127643700	127644700	-0.20113600241882665
chr10	127643800	127644800	0.11151274252849706
chr10	127643900	127644900	0.8227309921573753
chr10	127645400	127646400	-0.5356425295638334
chr10	127645500	127646500	-0.9970913793863528
chr10	127645600	127646600	-0.38801625417018215
chr10	127645700	127646700	-0.4484270551329304
chr10	127645800	127646800	-0.3930460021732134
chr10	127645900	127646900	-0.057486477912220814
chr10	127646000	127647000	-0.06273001315064106
chr10	127646100	127647100	-0.3667037610726017
chr10	127646200	127647200	-0.2450381201420009
chr10	127646300	127647300	-0.2478838589638346
chr10	127646400	127647400	-0.03599584540767877
chr10	127646500	127647500	0.5074263053160025
chr10	127646600	127647600	0.1940530287719273
chr10	127646700	127647700	0.23492650932984765
chr10	127646800	127647800	-0.2893726780141893
chr10	127646900	127647900	-1.093098138624529
chr10	127647000	127648000	-1.1307596986093216
chr10	127647100	127648100	-1.0032043830999982
chr10	127647200	127648200	-0.7689472986701348
chr10	127647300	127648300	-0.8705092047597025
chr10	127647400	127648400	-0.2774701478838328
chr10	127647500	127648500	-0.42271288414229735
chr10	127647600	127648600	-0.21389388820859528
chr10	127647700	127648700	0.1532855594531377
chr10	127647800	127648800	0.8327592526427968
chr10	127647900	127648900	1.2865443766723503
chr10	127648000	127649000	1.2197813063526095
chr10	127648100	127649100	1.3621884531970805
chr10	127648200	127649200	1.2574386968188556
chr10	127648300	127649300	1.0461851027158793
chr10	127648400	127649400	0.9259949584448144
chr10	127648500	127649500	0.9985389658020054
chr10	127648600	127649600	0.5625019531569639
chr10	127648700	127649700	0.2896224330924728
chr10	127648800	127649800	0.186536008415245
chr10	127648900	127649900	-0.017844533425035673
chr10	127649000	127650000	0.08067474669823205
chr10	127649100	127650100	0.17037756484846506
chr10	127649200	127650200	0.3078882982890869
chr10	127649300	127650300	1.0690327142464375
chr10	127649400	127650400	0.8911902311691648
chr10	127649500	127650500	0.9297943242767126
chr10	127649600	127650600	1.2070070332031126
chr10	127649700	127650700	1.166713000953882
chr10	127649800	127650800	1.0432043988037762
chr10	127649900	127650900	1.694594052446059
chr10	127650000	127651000	1.9264255474134748
chr10	127650100	127651100	2.096078340131125
chr10	127650200	127651200	1.7572654756546602
chr10	127650300	127651300	1.3708287959345202
chr10	127650400	127651400	1.0547733576560527
chr10	127650500	127651500	1.6701787238490613
chr10	127650600	127651600	1.5076343124705838
chr10	127650700	127651700	1.5163278216404636
chr10	127650800	127651800	1.364534811287944
chr10	127650900	127651900	0.6366270105181081
chr10	127651000	127652000	0.5058411808344355
chr10	127651100	127652100	0.23356783491643304
chr10	127651900	127652900	0.2207639475631642
chr10	127652000	127653000	1.054855865436027
chr10	127652100	127653100	1.725447980152386
chr10	127652200	127653200	1.7205044458111347
chr10	127652300	127653300	1.7006724284542367
chr10	127652400	127653400	2.0744023852981868
chr10	127652500	127653500	2.5166188710599124
chr10	127652600	127653600	3.0328617530370403
chr10	127652700	127653700	3.035223654530611
chr10	127652800	127653800	3.727886813833332
chr10	127652900	127653900	2.9964495648700558
chr10	127653000	127654000	2.4908028385720504
chr10	127653100	127654100	1.8791891761773785
chr10	127653200	127654200	1.9023405848748365
chr10	127653300	127654300	1.8817967938482296
chr10	127653400	127654400	1.6355216207640908
chr10	127653500	127654500	1.1174010672395691
chr10	127653600	127654600	1.0930492875440332
chr10	127653700	127654700	0.7446460033653143
chr10	127653800	127654800	0.27985148182024955
chr10	127653900	127654900	0.4758335322332472
chr10	127654000	127655000	0.8499302281178649
chr10	127654100	127655100	1.3153410152287142
chr10	127654200	127655200	1.4230946815801264
chr10	127654300	127655300	1.0433867633421092
chr10	127654400	127655400	0.8380542556413795
chr10	127654500	127655500	0.754918403996823
chr10	127654600	127655600	0.6719938373840239
chr10	127654700	127655700	0.9329316540359721
chr10	127654800	127655800	0.7567400814943215
chr10	127654900	127655900	0.7319966917144002
chr10	127655000	127656000	0.02648774052662038
chr10	127655100	127656100	-0.7395398190486995
chr10	127655200	127656200	-0.9796920201912696
chr10	127655300	127656300	-0.5337992298603892
chr10	127655400	127656400	-0.6147427508707767
chr10	127655500	127656500	-1.0405715269810978
chr10	127655600	127656600	-0.5401296151965841
chr10	127655700	127656700	-0.922818895800431
chr10	127655800	127656800	-0.8975583024248377
chr10	127655900	127656900	-0.8905540304189681
chr10	127656000	127657000	-0.5671027044957635
chr10	127656100	127657100	-0.14021055748123792
chr10	127656200	127657200	-0.09802681876713963
chr10	127656300	127657300	-1.0631488306976868
chr10	127656400	127657400	-0.7020227483067181
chr10	127656500	127657500	-0.34890523431230674
chr10	127656600	127657600	-0.9954549761612238
chr10	127656700	127657700	-0.6217704232389462
chr10	127656800	127657800	-0.8448354220531599
chr10	127656900	127657900	-0.5248234854957794
chr10	127657000	127658000	-0.3598472500494436
chr10	127657100	127658100	-0.1181326200192487
chr10	127657200	127658200	0.1876688987292642
chr10	127657300	127658300	0.7101097977902658
chr10	127657400	127658400	0.7946725800455973
chr10	127657500	127658500	0.4744595699845602
chr10	127657600	127658600	0.6462195923962434
chr10	127657700	127658700	0.2664575606618417
chr10	127657800	127658800	0.033293126883083037
chr10	127657900	127658900	0.006308571719531528
chr10	127658000	127659000	0.13969470991579902
chr10	127658100	127659100	-0.03863021736438962
chr10	127658200	127659200	-0.0021386358453286364
chr10	127658300	127659300	0.050195300774595865
chr10	127658400	127659400	0.023831586182586025
chr10	127659500	127660500	-0.6382679541819932
chr10	127659600	127660600	-0.7547587419119018
chr10	127659700	127660700	-0.7433814697464847
chr10	127659800	127660800	-0.3749453627876932
chr10	127659900	127660900	-0.1414962855049213
chr10	127660000	127661000	-0.8362173820132291
chr10	127660100	127661100	-0.3484739555283807
chr10	127660200	127661200	-0.7443369014871677
chr10	127660300	127661300	-0.4771991835905894
chr10	127660400	127661400	-0.5972485802046306
chr10	127660500	127661500	-0.5960934751161167
chr10	127660600	127661600	-0.19897863749311345
chr10	127660700	127661700	-0.4772682502773187
chr10	127660800	127661800	-1.2724357348611754
chr10	127660900	127661900	-1.3971752721886157
chr10	127661000	127662000	-1.4539825867663416
chr10	127661100	127662100	-1.0714182321884107
chr10	127661200	127662200	-1.1425356850204185
chr10	127661300	127662300	-1.4657831786490347
chr10	127661400	127662400	-2.0113015017901
chr10	127661500	127662500	-1.5684628929685236
chr10	127661600	127662600	-2.038996656303855
chr10	127661700	127662700	-2.0033134823643475
chr10	127661800	127662800	-1.370786751617875
chr10	127661900	127662900	-1.4336892281124678
chr10	127662000	127663000	-1.3048648541802008
chr10	127662100	127663100	-1.8037525412929287
chr10	127662200	127663200	-0.9643366304109796
chr10	127662300	127663300	-0.8867619044100199
chr10	127662400	127663400	-0.3958804689428356
chr10	127662500	127663500	-0.14639796163140706
chr10	127662600	127663600	0.22738050697633755
chr10	127662700	127663700	0.9459082888641364
chr10	127662800	127663800	0.2753054686698177
chr10	127662900	127663900	0.2609724827216917
chr10	127663000	127664000	-0.08178617703133424
chr10	127663100	127664100	0.5419394702818512
chr10	127663200	127664200	-0.5226441304681521
chr10	127663300	127664300	-0.9260705216483062
chr10	127663400	127664400	-0.7260701419473969
chr10	127663500	127664500	-0.6044681503287531
chr10	127663600	127664600	-0.7598494144562197
chr10	127663700	127664700	-1.2009504595499023
chr10	127663800	127664800	-0.3877874415833987
chr10	127663900	127664900	-0.015779476653011198
chr10	127664000	127665000	0.8638927237339059
chr10	127664100	127665100	0.6741153188380882
chr10	127664200	127665200	1.4750819359762204
chr10	127664300	127665300	2.305918712511974
chr10	127664400	127665400	2.053496745200423
chr10	127664500	127665500	1.2389140760348338
chr10	127664600	127665600	1.2174875536074916
chr10	127664700	127665700	0.5662074263142938
chr10	127664800	127665800	0.7289689205640238
chr10	127665900	127666900	-0.33299223707654785
chr10	127666000	127667000	-0.7042047431162487
chr10	127666100	127667100	-0.5397755695062052
chr10	127666200	127667200	-0.188300485285394
chr10	127666300	127667300	-0.040041636324333066
chr10	127666400	127667400	-0.7380735573560484
chr10	127666500	127667500	-0.8071730948468354
chr10	127666600	127667600	-1.1560842432349316
chr10	127666700	127667700	-1.7588652095363215
chr10	127666800	127667800	-1.4307896055792486
chr10	127666900	127667900	-1.3549012327300558
chr10	127667000	127668000	-0.8854401679030819
chr10	127667100	127668100	-0.868146179808687
chr10	127667200	127668200	-1.9412096020765968
chr10	127667300	127668300	-1.8874411811915328
chr10	127667400	127668400	-1.219535386442329
chr10	127667500	127668500	-1.0448833509033109
chr10	127667600	127668600	-1.292547315187252
chr10	127667700	127668700	-1.46545125674465
chr10	127667800	127668800	-1.387628648013517
chr10	127667900	127668900	-0.7716003963166483
chr10	127668000	127669000	-0.5648734327261836
chr10	127668100	127669100	-0.22457323760410355
chr10	127668200	127669200	-0.06430566863815879
chr10	127668300	127669300	-0.17487288496539072
chr10	127668400	127669400	-0.2893689101715877
chr10	127668500	127669500	-0.007510356318500199
chr10	127668600	127669600	0.1640136036595102
chr10	127668700	127669700	0.8476605836940029
chr10	127668800	127669800	0.9339141685140564
chr10	127668900	127669900	0.8036592410702899
chr10	127669000	127670000	0.5790189336427449
chr10	127669100	127670100	0.06864906153415917
chr10	127669200	127670200	0.4800661756506779
chr10	127669300	127670300	1.2139278440324794
chr10	127669400	127670400	1.4422825272427573
chr10	127669500	127670500	1.7206869242816063
chr10	127669600	127670600	2.0241395183642807
chr10	127669700	127670700	1.2719641408467044
chr10	127669800	127670800	1.3228889366880212
chr10	127669900	127670900	1.2955594695059718
chr10	127670000	127671000	1.000369933155803
chr10	127670100	127671100	1.049269538054242
chr10	127670200	127671200	1.1553652307028064
chr10	127670300	127671300	0.5179886758412201
chr10	127670400	127671400	0.047823169363926256
chr10	127670500	127671500	-0.8609950999348862
chr10	127670600	127671600	-1.2195796116601825
chr10	127670700	127671700	-0.7130641064296851
chr10	127670800	127671800	-0.8500704220655292
chr10	127671500	127672500	1.0213401625314635
chr10	127671600	127672600	0.8648501468444457
chr10	127671700	127672700	0.007653158419412425
chr10	127671800	127672800	-0.8176554427878948
chr10	127671900	127672900	-1.1906362333510982
chr10	127672000	127673000	-1.0574007707006867
chr10	127672100	127673100	-1.269673141513179
chr10	127672200	127673200	-1.3330645910997356
chr10	127672300	127673300	-1.3537472395367376
chr10	127672400	127673400	-1.510293627229531
chr10	127672500	127673500	-1.7674382130855557
chr10	127672600	127673600	-1.6651317580415157
chr10	127672700	127673700	-1.0631933806929674
chr10	127672800	127673800	-0.0472489120726798
chr10	127672900	127673900	0.2955908010987282
chr10	127673600	127674600	1.7638930503763235
chr10	127673700	127674700	2.0052849340061685
chr10	127673800	127674800	1.834391899467812
chr10	127673900	127674900	1.8772634775345944
chr10	127674000	127675000	1.6295442643562887
chr10	127674100	127675100	0.7123572986281725
chr10	127674200	127675200	0.8238496103547295
chr10	127674300	127675300	-0.3704304550306372
chr10	127674400	127675400	-1.2795428613303994
chr10	127674500	127675500	-1.356346372411992
chr10	127674600	127675600	-0.7571845872211561
chr10	127674700	127675700	-0.7949056887032084
chr10	127674800	127675800	-0.946355854119916
chr10	127674900	127675900	-1.4069785395688628
chr10	127675000	127676000	-1.0372081920763396
chr10	127675100	127676100	-0.4162937163380271
chr10	127675200	127676200	-0.5628008314702148
chr10	127675300	127676300	-0.26875831097289826
chr10	127675400	127676400	0.2503941902497433
chr10	127675500	127676500	0.34195770772840633
chr10	127675600	127676600	0.12585952670179895
chr10	127676700	127677700	0.9733230037242516
chr10	127676800	127677800	1.1769731083033372
chr10	127676900	127677900	0.9843681508594252
chr10	127677000	127678000	1.4019010652937753
chr10	127677100	127678100	1.3364536179002149
chr10	127677200	127678200	1.4457782266293282
chr10	127677300	127678300	2.3283503986100484
chr10	127677400	127678400	2.8566851780448106
chr10	127677500	127678500	1.8773807122890784
chr10	127677600	127678600	1.8403754764277345
chr10	127677700	127678700	1.4112355513331096
chr10	127677800	127678800	1.4355963792869917
chr10	127677900	127678900	1.8068313054516736
chr10	127678000	127679000	0.5858815136686658
chr10	127678100	127679100	0.6643904968473132
chr10	127678200	127679200	0.4025163265804905
chr10	127678300	127679300	-0.5802030373075336
chr10	127678400	127679400	-0.9395595303071548
chr10	127678500	127679500	-0.3474390392569076
chr10	127678600	127679600	-0.06408402735092864
chr10	127678700	127679700	0.14379922960343106
chr10	127678800	127679800	0.4693466881028416
chr10	127678900	127679900	0.327210771541896
chr10	127679000	127680000	1.5797141534871493
chr10	127679100	127680100	1.4915319427090012
chr10	127679200	127680200	1.799898206334423
chr10	127679300	127680300	2.1382891878308947
chr10	127679400	127680400	2.2770143940580363
chr10	127679500	127680500	2.1415876614923346
chr10	127679600	127680600	2.0181852178291018
chr10	127679700	127680700	1.8634076208410584
chr10	127679800	127680800	1.5961787918417742
chr10	127679900	127680900	1.3583283978372618
chr10	127680000	127681000	1.5288940698570603
chr10	127680100	127681100	1.7426200803261969
chr10	127680200	127681200	1.623928233034588
chr10	127680300	127681300	1.4207615386326191
chr10	127680400	127681400	1.6121098577185469
chr10	127680500	127681500	1.6095202611848252
chr10	127680600	127681600	1.6517182251727949
chr10	127681300	127682300	0.5691198925322699
chr10	127681400	127682400	0.8696448042679806
chr10	127681500	127682500	0.7872972156972898
chr10	127681600	127682600	0.6984205036933278
chr10	127681700	127682700	0.7033126379710666
chr10	127681800	127682800	0.6910959410280914
chr10	127681900	127682900	0.622919403734519
chr10	127682000	127683000	1.0058493000623228
chr10	127682100	127683100	0.2265308939788752
chr10	127683300	127684300	3.083529692762555
chr10	127683400	127684400	3.0135084554313782
chr10	127683500	127684500	2.593120653164481
chr10	127683600	127684600	2.3604097002045297
chr10	127683700	127684700	1.8134110106179515
chr10	127683800	127684800	1.0043104662276257
chr10	127683900	127684900	0.7297214321897796
chr10	127684000	127685000	0.5354704447617566
chr10	127684100	127685100	0.07608335565479886
chr10	127684200	127685200	0.2603735969818323
chr10	127684300	127685300	-0.4361977083578659
chr10	127684400	127685400	-0.653767595649072
chr10	127684500	127685500	-0.2115169124130082
chr10	127684600	127685600	-0.2677910149526065
chr10	127684700	127685700	0.002086689172092956
chr10	127684800	127685800	0.35605421959997835
chr10	127684900	127685900	0.4081849948304864
chr10	127685000	127686000	0.6349083685488079
chr10	127685100	127686100	0.842120959955355
chr10	127685200	127686200	0.5919477109402032
chr10	127685300	127686300	0.4117973583353917
chr10	127685400	127686400	0.6970472888914294
chr10	127685500	127686500	0.4073255626652143
chr10	127685600	127686600	0.6944070242198925
chr10	127685700	127686700	0.3089539972028849
chr10	127685800	127686800	0.7227103161865146
chr10	127685900	127686900	0.7053836363941973
chr10	127686000	127687000	0.6252427525909334
chr10	127686100	127687100	0.42891866976933934
chr10	127686200	127687200	0.3792619318533265
chr10	127686300	127687300	0.7108309989219417
chr10	127686400	127687400	0.5475590915318101
chr10	127686900	127687900	-1.4931308844871691
chr10	127687000	127688000	-1.7282534997762369
chr10	127687100	127688100	-1.7717028422642604
chr10	127687200	127688200	-1.7133939850290345
chr10	127687300	127688300	-1.6840063266038907
chr10	127687400	127688400	-1.8710252736329207
chr10	127687500	127688500	-0.8774082068343925
chr10	127687600	127688600	-0.25182875864888965
chr10	127687700	127688700	0.10710763603641082
chr10	127687800	127688800	-0.29666076263226504
chr10	127687900	127688900	0.3552679771514804
chr10	127688000	127689000	0.4994037932534575
chr10	127688100	127689100	0.6527001897718057
chr10	127688200	127689200	0.8000520853184091
chr10	127688300	127689300	0.8005038747320249
chr10	127688400	127689400	1.2078794368342267
chr10	127688500	127689500	0.3961668393187385
chr10	127688600	127689600	0.3868860009639279
chr10	127688700	127689700	0.2938378460604573
chr10	127689000	127690000	-0.4920199270163229
chr10	127689100	127690100	-0.5834141690715982
chr10	127689200	127690200	-0.7664265939525554
chr10	127689300	127690300	-0.3533533433439929
chr10	127689400	127690400	-0.30045016367532185
chr10	127689500	127690500	-0.17324375877357548
chr10	127689600	127690600	-0.5393697233510332
chr10	127689700	127690700	-0.5579532423958541
chr10	127689800	127690800	-0.6502628154161739
chr10	127689900	127690900	-0.8641631875435409
chr10	127691400	127692400	0.04673131654266792
chr10	127691500	127692500	0.2666768016049608
chr10	127691600	127692600	0.05913120839299816
chr10	127691700	127692700	-0.18035225629721546
chr10	127691800	127692800	0.021403073172651912
chr10	127691900	127692900	0.4525348935579816
chr10	127692000	127693000	0.3868643776918855
chr10	127692100	127693100	0.3340947942261491
chr10	127692200	127693200	-0.18274775809361984
chr10	127692600	127693600	0.5492126850251202
chr10	127692700	127693700	1.2029828677499794
chr10	127692800	127693800	1.0501217473460571
chr10	127692900	127693900	0.7706973492292586
chr10	127693700	127694700	1.2894404721557904
chr10	127693800	127694800	1.5712071599998212
chr10	127693900	127694900	1.4440766316890692
chr10	127694000	127695000	0.8097688129868662
chr10	127694100	127695100	0.6253670692487137
chr10	127694200	127695200	0.4566233549377041
chr10	127694300	127695300	1.005747331277879
chr10	127694400	127695400	0.6843325844319971
chr10	127694500	127695500	0.3482102240349164
chr10	127694600	127695600	0.7473910742606945
chr10	127694700	127695700	1.0399291749896786
chr10	127694800	127695800	0.6791360455116181
chr10	127694900	127695900	0.8964343707542778
chr10	127697400	127698400	0.9083058943467212
chr10	127697500	127698500	0.8669080926486257
chr10	127697600	127698600	1.0109401794060493
chr10	127697700	127698700	1.3449719969100329
chr10	127697800	127698800	1.3417004952526788
chr10	127697900	127698900	1.2835862914582026
chr10	127698000	127699000	1.5425643928663808
chr10	127698100	127699100	1.115479133220541
chr10	127698200	127699200	1.6776025716057386
chr10	127698300	127699300	2.898883195432291
chr10	127698400	127699400	2.484087336033085
chr10	127698500	127699500	2.296152313664736
chr10	127698600	127699600	2.1006245988963257
chr10	127698700	127699700	1.9695000903246185
chr10	127698800	127699800	2.0814788529089765
chr10	127698900	127699900	2.3062856964463947
chr10	127699000	127700000	2.47997707017572
chr10	127699100	127700100	2.3964416560998183
chr10	127699200	127700200	2.179874572327905
chr10	127699300	127700300	1.256251477223439
chr10	127699400	127700400	1.5635919222248276
chr10	127699500	127700500	1.970117356901151
chr10	127699600	127700600	1.988818980007604
chr10	127699700	127700700	1.8674494795382928
chr10	127699800	127700800	1.7550614209314657
chr10	127699900	127700900	1.5313463499662294
chr10	127700000	127701000	1.1800859478982855
chr10	127700100	127701100	1.443367560796952
chr10	127700200	127701200	0.9275684424380656
chr10	127701700	127702700	0.2346220405361961
chr10	127701800	127702800	0.3541746425842479
chr10	127701900	127702900	0.30021014851558786
chr10	127702000	127703000	0.2120448607429344
chr10	127702100	127703100	0.07203383711902941
chr10	127702800	127703800	0.8893701853520735
chr10	127702900	127703900	0.8985424840138451
chr10	127703000	127704000	0.8986607997442869
chr10	127704700	127705700	-0.4053007659756261
chr10	127704800	127705800	-0.2366471772902423
chr10	127704900	127705900	-0.3844320572212952
chr10	127705000	127706000	-0.7271685665424341
chr10	127705100	127706100	-0.607642237054216
chr10	127705200	127706200	-0.6728407649889444
chr10	127705300	127706300	-1.194207226846733
chr10	127706500	127707500	-0.5837446241575451
chr10	127706600	127707600	0.06633521589445196
chr10	127706700	127707700	0.10931441688525248
chr10	127706800	127707800	0.2755404825313753
chr10	127706900	127707900	-0.11257672052501468
chr10	127707000	127708000	-0.08168352411649034
chr10	127707100	127708100	0.06036543232337128
chr10	127707200	127708200	-0.4241920386712567
chr10	127707300	127708300	0.14781281652171685
chr10	127711100	127712100	0.609579155216457
chr10	127711200	127712200	1.0180246067059269
chr10	127711300	127712300	0.6608445272948904
chr10	127711400	127712400	0.7460714173768315
chr10	127711500	127712500	0.6980585725864769
chr10	127711600	127712600	0.7361965991526901
chr10	127711700	127712700	0.7445497593255601
chr10	127711800	127712800	0.4444397254409068
chr10	127711900	127712900	0.17320599017165728
chr10	127712000	127713000	0.25559238745956414
chr10	127714500	127715500	1.749446567785185
chr10	127714600	127715600	1.8087055592501824
chr10	127714700	127715700	1.9701757593428288
chr10	127714800	127715800	1.5437631717283091
chr10	127714900	127715900	1.7126512432227596
chr10	127715000	127716000	1.9745392057992777
chr10	127715100	127716100	1.2176816883662396
chr10	127715200	127716200	0.8199846096229575
chr10	127721000	127722000	-0.022905644265630264
chr10	127721100	127722100	0.3937752022679394
chr10	127721200	127722200	-0.011429419123901715
chr10	127721300	127722300	-0.5485943654075192
chr10	127721400	127722400	-0.5631755153360903
chr10	127721500	127722500	-0.9825597050256398
chr10	127721600	127722600	-0.4913059540704192
chr10	127721700	127722700	-0.5840321146815101
chr10	127721800	127722800	-0.4587815278267854
chr10	127721900	127722900	-0.3352651664639741
chr10	127722000	127723000	-0.7756274064908467
chr10	127722100	127723100	-1.339957863541107
chr10	127722200	127723200	-0.8878621252957276
chr10	127723300	127724300	-0.7339476748074159
chr10	127724700	127725700	0.17110238153751384
chr10	127724800	127725800	0.5792833337994465
chr10	127724900	127725900	0.23960952592315804
chr10	127725000	127726000	-0.061795249159725237
chr10	127725100	127726100	0.17499524953793988
chr10	127725200	127726200	0.6683623344254168
chr10	127726800	127727800	0.8297776727635742
chr10	127726900	127727900	0.8475264924304352
chr10	127727000	127728000	0.7105232147993648
chr10	127727100	127728100	0.5873450511644626
chr10	127727200	127728200	-0.03175416960550049
chr10	127728000	127729000	0.3089812735039752
chr10	127728100	127729100	0.3527670496980914
chr10	127728200	127729200	0.475301850456178
chr10	127728300	127729300	0.1227966276096674
chr10	127728400	127729400	1.3500308718421588
chr10	127728500	127729500	1.3092588529136957
chr10	127728600	127729600	1.6657969133896746
chr10	127728700	127729700	1.3923091449938925
chr10	127728800	127729800	2.0483533991801885
chr10	127728900	127729900	2.0829604036169407
chr10	127729000	127730000	1.7543929101285156
chr10	127729100	127730100	1.7450738627105535
chr10	127729200	127730200	1.6111565684086069
chr10	127729300	127730300	1.6865239474333105
chr10	127729400	127730400	1.1055569660751696
chr10	127729500	127730500	1.2370079331716133
chr10	127729600	127730600	1.0358084060473935
chr10	127729700	127730700	0.9667819969924836
chr10	127729800	127730800	0.14204341800805834
chr10	127731600	127732600	0.02084367370904482
chr10	127731700	127732700	-0.18384015766518372
chr10	127731800	127732800	-0.08724052585030938
chr10	127731900	127732900	-0.09916109551755524
chr10	127732000	127733000	-0.23463031418316135
chr10	127732100	127733100	-0.18433410419892668
chr10	127732200	127733200	-0.19678449347732047
chr10	127732300	127733300	0.08110049058278848
chr10	127732400	127733400	0.1587304666761701
chr10	127732500	127733500	-0.8584761944895241
chr10	127732600	127733600	-0.8814616903463655
chr10	127732700	127733700	-0.7195127323093536
chr10	127732800	127733800	-0.8703123102382275
chr10	127732900	127733900	-0.3206514006852998
chr10	127733000	127734000	-0.17412330849637722
chr10	127733100	127734100	-0.023692666588555632
chr10	127733200	127734200	0.2153372761695796
chr10	127733300	127734300	-0.14242335997056454
chr10	127733400	127734400	-0.548187688492489
chr10	127733500	127734500	0.11859830602735845
chr10	127733600	127734600	0.16800574806061205
chr10	127733700	127734700	0.26466942348761424
chr10	127733800	127734800	0.3983494308243883
chr10	127733900	127734900	-0.1659330655772534
chr10	127734000	127735000	-0.18506330610765398
chr10	127734100	127735100	-0.2945122483834933
chr10	127740600	127741600	1.1249931788326948
chr10	127742600	127743600	0.16972372489474494
chr10	127742700	127743700	-0.5518854268906913
chr10	127742800	127743800	-0.12186164295121665
chr10	127742900	127743900	-0.10805151258658684
chr10	127743000	127744000	0.0928271876033106
chr10	127743100	127744100	-0.6934242868479226
chr10	127743200	127744200	-0.35966953568859666
chr10	127743300	127744300	-0.4540246384032897
chr10	127743400	127744400	-0.9069637387546038
chr10	127743500	127744500	-0.5401318864227643
chr10	127743600	127744600	-0.7875723148386338
chr10	127743700	127744700	0.0268920323062218
chr10	127743800	127744800	-0.1828823786982517
chr10	127743900	127744900	-0.15167653880004844
chr10	127744000	127745000	-0.37198632503770257
chr10	127744100	127745100	0.4464494000944416
chr10	127744200	127745200	0.6815884297685101
chr10	127744300	127745300	0.3076153466270419
chr10	127744400	127745400	0.5998580956601962
chr10	127744500	127745500	1.061491484925697
chr10	127744600	127745600	1.1870708568804722
chr10	127744700	127745700	0.7470507232161826
chr10	127744800	127745800	0.6730081588882105
chr10	127744900	127745900	0.17064760824644126
chr10	127745000	127746000	0.11824121693282888
chr10	127745100	127746100	-0.4260263066825162
chr10	127745200	127746200	-1.1281388931109282
chr10	127745300	127746300	-0.7352281857559098
chr10	127745400	127746400	-1.1777422164562972
chr10	127745500	127746500	-1.7286236668781791
chr10	127745600	127746600	-2.2602521977451566
chr10	127745700	127746700	-2.6955799270917207
chr10	127745800	127746800	-3.0888104270430667
chr10	127745900	127746900	-2.897354840972402
chr10	127746000	127747000	-3.3582977899924806
chr10	127746100	127747100	-3.3749616519631083
chr10	127746200	127747200	-3.0779176380479294
chr10	127746300	127747300	-3.2326164396582926
chr10	127746400	127747400	-3.1846658147508418
chr10	127746500	127747500	-3.4263156513878994
chr10	127746600	127747600	-2.820953654638134
chr10	127746700	127747700	-2.4283226148064183
chr10	127746800	127747800	-1.7925734047464572
chr10	127746900	127747900	-2.0724485918274405
chr10	127747000	127748000	-1.8982158344174398
chr10	127747100	127748100	-1.224007854755888
chr10	127747200	127748200	-2.234813233598896
chr10	127747300	127748300	-2.1490836165524807
chr10	127747400	127748400	-1.7427919910655123
chr10	127747500	127748500	-1.3130422397011992
chr10	127747600	127748600	-1.4473158027277688
chr10	127747700	127748700	-1.369737313103932
chr10	127747800	127748800	-1.8405867025240084
chr10	127747900	127748900	-0.8638945909887134
chr10	127748000	127749000	-0.5205070005962268
chr10	127748100	127749100	-0.6871193333284746
chr10	127748200	127749200	0.8870403540576708
chr10	127748300	127749300	0.7276708719797977
chr10	127748400	127749400	-0.22428855939449904
chr10	127748500	127749500	-0.5962840040755039
chr10	127748600	127749600	-0.9585888010426984
chr10	127748700	127749700	-0.8062825646463434
chr10	127748800	127749800	-0.3321010925779825
chr10	127748900	127749900	-0.22096777262126974
chr10	127749000	127750000	0.09539509124486752
chr10	127749100	127750100	-0.0440761962478712
chr10	127749200	127750200	-0.3600205708934248
chr10	127749300	127750300	-0.6544175477255387
chr10	127749400	127750400	0.5637520739380362
chr10	127749500	127750500	0.2767930907314642
chr10	127749600	127750600	0.8338047309724838
chr10	127749700	127750700	0.7710085020630268
chr10	127749800	127750800	0.5389152375619495
chr10	127749900	127750900	-0.0030376785693085554
chr10	127750000	127751000	-0.3827371814577456
chr10	127750100	127751100	0.07573417810165232
chr10	127750200	127751200	-0.0717900489540158
chr10	127750300	127751300	0.3402095875073793
chr10	127750400	127751400	-0.30925457377467497
chr10	127750500	127751500	0.3557724428578513
chr10	127750600	127751600	-0.07359558392136592
chr10	127750700	127751700	-0.07262696699334939
chr10	127752900	127753900	-0.2821048650151285
chr10	127753000	127754000	1.0192806488011235
chr10	127753100	127754100	0.1864034081136951
chr10	127753200	127754200	-0.042559403681986616
chr10	127753300	127754300	0.5160449742735274
chr10	127753400	127754400	-0.4036861812244429
chr10	127753500	127754500	0.10978207967121614
chr10	127753600	127754600	-0.22133750457032866
chr10	127753700	127754700	-1.0095548523179312
chr10	127753800	127754800	-0.9894849727831848
chr10	127753900	127754900	-1.4467327939472556
chr10	127754000	127755000	-1.393131631390694
chr10	127754100	127755100	-0.8302448658318474
chr10	127754200	127755200	-0.9511729440606478
chr10	127754300	127755300	-0.5917733828160954
chr10	127754400	127755400	-0.9038591621663162
chr10	127754500	127755500	-1.938425872562292
chr10	127754600	127755600	-1.761624055149272
chr10	127754700	127755700	-1.1045882467589934
chr10	127754800	127755800	-1.7261516039686409
chr10	127754900	127755900	-1.299781084334934
chr10	127755000	127756000	-1.495322299132972
chr10	127755100	127756100	-1.5447128809733228
chr10	127755200	127756200	-1.1720081912109417
chr10	127755300	127756300	-1.0532873706773576
chr10	127755400	127756400	-0.4648433098991966
chr10	127755500	127756500	0.09968063041562156
chr10	127755600	127756600	0.25461839955205223
chr10	127755700	127756700	0.4063763511760813
chr10	127755800	127756800	1.2999177511324536
chr10	127755900	127756900	1.7525440010358422
chr10	127756000	127757000	1.8583404488083919
chr10	127756100	127757100	1.7387932926327427
chr10	127756200	127757200	1.7794487707206592
chr10	127756300	127757300	1.7000218586452869
chr10	127756400	127757400	1.7184646511324526
chr10	127756500	127757500	1.5535404977241958
chr10	127756600	127757600	2.1144161488284268
chr10	127756700	127757700	2.3816516936486227
chr10	127756800	127757800	2.3245443583403147
chr10	127756900	127757900	1.940420067695656
chr10	127757000	127758000	1.9514558603449486
chr10	127757100	127758100	2.04982048753185
chr10	127757200	127758200	2.203996060861646
chr10	127757300	127758300	1.9473294820139555
chr10	127757400	127758400	2.002117935179512
chr10	127757500	127758500	2.345683374539785
chr10	127757600	127758600	2.1063238829379216
chr10	127757700	127758700	1.8814149834160536
chr10	127757800	127758800	2.1925279766653216
chr10	127757900	127758900	2.7756311614007103
chr10	127758000	127759000	2.711747343976007
chr10	127758100	127759100	2.496401143451389
chr10	127758200	127759200	2.569164121702433
chr10	127758300	127759300	2.952650589553964
chr10	127758400	127759400	2.3100503115549103
chr10	127758500	127759500	2.15558942113569
chr10	127758600	127759600	1.1260014129854568
chr10	127758700	127759700	0.4344154568078718
chr10	127758800	127759800	-0.02974643002405813
chr10	127758900	127759900	-0.6267759450598341
chr10	127759000	127760000	-0.3722477385307506
chr10	127759100	127760100	-0.043749962021967626
chr10	127759200	127760200	-0.8065903815933317
chr10	127759300	127760300	-1.3545845932679184
chr10	127759400	127760400	-0.8038288519475034
chr10	127759500	127760500	-0.09900617640267466
chr10	127759600	127760600	1.1920205986610046
chr10	127759700	127760700	1.987525312909144
chr10	127759800	127760800	2.0236275124379097
chr10	127759900	127760900	1.6172444378508777
chr10	127760000	127761000	1.0276662276675295
chr10	127760100	127761100	0.9906112643083724
chr10	127760200	127761200	0.8973993800063433
chr10	127760300	127761300	0.9638787338260022
chr10	127760400	127761400	1.296028176771744
chr10	127760500	127761500	0.3342218633535545
chr10	127760600	127761600	-0.4345687670449547
chr10	127760700	127761700	-1.237094110944035
chr10	127760800	127761800	-1.2304796042032806
chr10	127760900	127761900	-1.617344600024038
chr10	127761000	127762000	-1.1912404055568013
chr10	127761100	127762100	-1.5686553737020892
chr10	127761200	127762200	-1.2338525167418375
chr10	127761300	127762300	-1.146826608131272
chr10	127761400	127762400	-1.5141690239760783
chr10	127761500	127762500	-1.2689819411493601
chr10	127761600	127762600	-1.2454077231084746
chr10	127761700	127762700	0.1874456544278721
chr10	127761800	127762800	-0.009247390413658112
chr10	127761900	127762900	2.0836704438396243
chr10	127762000	127763000	1.4209822410261246
chr10	127762100	127763100	1.4260240179759651
chr10	127762200	127763200	1.3700565204920494
chr10	127762300	127763300	1.4314987328486528
chr10	127762400	127763400	1.2693389038397684
chr10	127762500	127763500	1.6107114960541442
chr10	127762600	127763600	1.6317726591708068
chr10	127762700	127763700	1.3234336191592129
chr10	127762800	127763800	1.0485041737021037
chr10	127762900	127763900	-0.14787793690431866
chr10	127763000	127764000	0.053172207616095486
chr10	127763100	127764100	-0.051846350872995536
chr10	127763200	127764200	-0.12624811771476396
chr10	127763300	127764300	-0.7862914873700749
chr10	127763400	127764400	-0.7198830741260054
chr10	127763500	127764500	-1.1296632807403193
chr10	127763600	127764600	-0.8345362052934713
chr10	127763700	127764700	-0.5080678256543333
chr10	127763800	127764800	-0.5888013461811246
chr10	127763900	127764900	0.4274538708881708
chr10	127764000	127765000	0.3630073596470697
chr10	127764100	127765100	0.6119515681751749
chr10	127764200	127765200	0.7736623279717882
chr10	127764300	127765300	1.456590687644008
chr10	127764400	127765400	2.0228040581299807
chr10	127764500	127765500	1.9228040689658648
chr10	127764600	127765600	1.482292034047763
chr10	127764700	127765700	1.6151617827155689
chr10	127764800	127765800	1.6776289282050196
chr10	127764900	127765900	1.0329312469373133
chr10	127765000	127766000	0.9517352695207157
chr10	127765100	127766100	0.43039886680043743
chr10	127765200	127766200	0.8078040311664142
chr10	127765300	127766300	0.21830532799501426
chr10	127765400	127766400	-0.5051016260937097
chr10	127765500	127766500	-0.012576978700081816
chr10	127765600	127766600	-0.1956337169216281
chr10	127765700	127766700	-0.38867873868148944
chr10	127765800	127766800	0.2723809214185573
chr10	127765900	127766900	0.09640226125407238
chr10	127766000	127767000	-0.04303514122053177
chr10	127767200	127768200	0.2304403934204805
chr10	127767300	127768300	0.19825161824890347
chr10	127767400	127768400	-0.8623255980117809
chr10	127767500	127768500	-1.5068481065334502
chr10	127767600	127768600	-1.6848849581373062
chr10	127767700	127768700	-1.777637253449034
chr10	127767800	127768800	-1.3100631708709565
chr10	127767900	127768900	-1.9356032965207923
chr10	127768000	127769000	-1.678730767286287
chr10	127768100	127769100	-1.874371086285024
chr10	127768200	127769200	-1.5786370575744697
chr10	127768300	127769300	-1.9552178676144247
chr10	127768400	127769400	-1.4167396775696963
chr10	127768500	127769500	-0.4834645622459965
chr10	127768600	127769600	-0.19814131700459084
chr10	127768700	127769700	-0.37267291367877
chr10	127768800	127769800	-0.06573220020498513
chr10	127768900	127769900	-0.10808991618354956
chr10	127769000	127770000	-1.1021172454027874
chr10	127769100	127770100	-0.8539407754246144
chr10	127769200	127770200	-1.7541078742109537
chr10	127769300	127770300	-1.7698561995101434
chr10	127769400	127770400	-1.620238904234084
chr10	127769500	127770500	-2.202715792805875
chr10	127769600	127770600	-2.3120997182776506
chr10	127769700	127770700	-2.0963931514877565
chr10	127769800	127770800	-2.7174388573523327
chr10	127769900	127770900	-2.7315491290288456
chr10	127770000	127771000	-1.9572594487932051
chr10	127770100	127771100	-1.698678527188625
chr10	127770200	127771200	-1.0106058398030298
chr10	127770300	127771300	-0.4758737446229983
chr10	127770400	127771400	-0.6187395482013134
chr10	127770500	127771500	-0.6683639310016171
chr10	127770600	127771600	-1.2155061545457209
chr10	127770700	127771700	-1.5718635175465323
chr10	127770800	127771800	-1.5609726161092428
chr10	127770900	127771900	-1.6904022572278472
chr10	127771000	127772000	-1.4325811358190619
chr10	127771100	127772100	-1.0276528265455798
chr10	127771200	127772200	-1.385137809392614
chr10	127771300	127772300	-1.2375380175523156
chr10	127771400	127772400	-1.077170825006642
chr10	127771500	127772500	-0.9463009301104824
chr10	127771600	127772600	-0.895600319893325
chr10	127771700	127772700	-0.2426768982491581
chr10	127771800	127772800	0.049302781959143324
chr10	127771900	127772900	0.09779924968106987
chr10	127772000	127773000	0.028900309389560806
chr10	127772100	127773100	-0.3460846966124458
chr10	127772200	127773200	0.2705334587504637
chr10	127772300	127773300	-0.3225636292309973
chr10	127772400	127773400	-0.9901186986623199
chr10	127772500	127773500	-0.7840433140067568
chr10	127772600	127773600	-0.11671839366591792
chr10	127772700	127773700	0.07114959438453641
chr10	127772800	127773800	0.2987603940991327
chr10	127772900	127773900	0.7437756752793503
chr10	127773000	127774000	0.7102637065309799
chr10	127773100	127774100	0.6026332375747019
chr10	127773200	127774200	0.5625179920348244
chr10	127773300	127774300	1.030069310950052
chr10	127773400	127774400	2.1581897241930537
chr10	127773500	127774500	1.8898451241863856
chr10	127773600	127774600	1.7555024107549893
chr10	127773700	127774700	1.3797582444653138
chr10	127774200	127775200	-0.28445844841956386
chr10	127774300	127775300	-0.4982734060207309
chr10	127774400	127775400	-0.9046249658026818
chr10	127774500	127775500	-0.1711647228515128
chr10	127774600	127775600	-0.2841359492432714
chr10	127774700	127775700	0.0950946963025034
chr10	127774800	127775800	-0.4383990846295087
chr10	127774900	127775900	-0.175283568475557
chr10	127775000	127776000	0.08414000007629677
chr10	127775100	127776100	-0.1982098569273504
chr10	127775200	127776200	-0.5712993262289638
chr10	127775300	127776300	-0.10179073327192796
chr10	127775400	127776400	-0.4221897575143103
chr10	127775500	127776500	-1.2669021673660117
chr10	127775600	127776600	-1.3133335393049281
chr10	127775700	127776700	-1.7208066518574106
chr10	127775800	127776800	-1.2061950177848175
chr10	127775900	127776900	-1.3751572400156895
chr10	127776000	127777000	-1.7889709127172153
chr10	127776100	127777100	-1.2373816259867287
chr10	127777000	127778000	-1.1282326120084492
chr10	127777100	127778100	-1.4887966874337801
chr10	127777200	127778200	-0.8016483477124446
chr10	127777300	127778300	-0.6691266132235946
chr10	127777400	127778400	-0.4204837819388157
chr10	127777500	127778500	-0.4751223525936223
chr10	127777600	127778600	-0.6935137984036776
chr10	127777700	127778700	-0.8836648353091028
chr10	127777800	127778800	-0.5913630581441176
chr10	127777900	127778900	-0.16560660613841158
chr10	127778000	127779000	0.6904855209390725
chr10	127778100	127779100	0.9304048541869602
chr10	127778200	127779200	0.4221650989385667
chr10	127778300	127779300	0.08046132707188636
chr10	127778400	127779400	-0.345013858264316
chr10	127778500	127779500	0.13288521398635447
chr10	127778600	127779600	0.7393134010838968
chr10	127778700	127779700	0.6264915380421916
chr10	127778800	127779800	0.5158815044191761
chr10	127778900	127779900	0.09224449613599514
chr10	127779000	127780000	-0.25441323085647677
chr10	127779100	127780100	-0.429501165142448
chr10	127779200	127780200	-0.7268016643356215
chr10	127779300	127780300	-0.8211867497136255
chr10	127779400	127780400	-0.8569992711241462
chr10	127779500	127780500	-1.6949512734072394
chr10	127779600	127780600	-2.275099475587356
chr10	127779700	127780700	-1.8520944925059777
chr10	127779800	127780800	-1.5795758615620623
chr10	127779900	127780900	-1.1080343383397295
chr10	127780000	127781000	-1.543543928399328
chr10	127780100	127781100	-1.6186012544962791
chr10	127780200	127781200	-1.6138654266396313
chr10	127780300	127781300	-1.3326687106671646
chr10	127780400	127781400	-1.2229689118807514
chr10	127780500	127781500	-0.8046054807586999
chr10	127780600	127781600	-0.5111711069153155
chr10	127780700	127781700	-0.7050519503605162
chr10	127780800	127781800	-0.933911824515708
chr10	127781300	127782300	-0.4971589111522452
chr10	127781400	127782400	-0.16071041162871724
chr10	127781500	127782500	-0.3213668217121989
chr10	127781600	127782600	-0.21421029311400347
chr10	127781700	127782700	-0.31138892251353056
chr10	127781800	127782800	-0.15968193473178885
chr10	127781900	127782900	-0.060622050701018726
chr10	127782000	127783000	0.07981071154755079
chr10	127782100	127783100	0.2112697267864401
chr10	127782200	127783200	0.2157517858675884
chr10	127782300	127783300	0.8963210493431297
chr10	127782400	127783400	0.9999412468712778
chr10	127782500	127783500	1.2100488025899228
chr10	127782600	127783600	1.223888195676457
chr10	127782700	127783700	1.359284611102804
chr10	127782800	127783800	0.4410245300358629
chr10	127782900	127783900	0.797173683547309
chr10	127783000	127784000	0.12136730524469351
chr10	127783100	127784100	-0.12965577637173886
chr10	127783200	127784200	-0.4628590340875766
chr10	127783300	127784300	-0.8521734085484797
chr10	127783500	127784500	-2.01920343826304
chr10	127783600	127784600	-3.044318290043825
chr10	127783700	127784700	-2.140907537057456
chr10	127783800	127784800	-1.4436935785482914
chr10	127783900	127784900	-1.961917335458732
chr10	127784000	127785000	-2.178077874488049
chr10	127784100	127785100	-1.9349583061351827
chr10	127784200	127785200	-1.5132894571253777
chr10	127784300	127785300	-1.6316984590075732
chr10	127784400	127785400	-1.4156694562707377
chr10	127784500	127785500	-0.8565274769059659
chr10	127784600	127785600	0.3644564047925221
chr10	127784700	127785700	-0.5218737803820781
chr10	127784800	127785800	-0.7702309914527823
chr10	127786000	127787000	-0.9560918157733461
chr10	127786100	127787100	-0.9812792867811028
chr10	127786200	127787200	-1.2406182735795874
chr10	127786300	127787300	-0.7506508188269749
chr10	127786400	127787400	-0.4153287760526948
chr10	127786500	127787500	-0.5216788421768034
chr10	127786600	127787600	-0.582053001424669
chr10	127787100	127788100	-1.3579646012245188
chr10	127787200	127788200	-1.3213829945088655
chr10	127787300	127788300	-1.7291219925390398
chr10	127787400	127788400	-1.3804631001228236
chr10	127787500	127788500	-0.9837141449028278
chr10	127787600	127788600	-1.5423748774186912
chr10	127787700	127788700	-1.2685982545685044
chr10	127787800	127788800	-1.6101986331228333
chr10	127787900	127788900	-0.914485143065287
chr10	127788000	127789000	-1.0145891435701766
chr10	127788100	127789100	-0.24398917862463795
chr10	127788200	127789200	-0.3060054293647879
chr10	127788300	127789300	0.037167758316650035
chr10	127788400	127789400	0.0841487628283765
chr10	127788500	127789500	-0.2040547728265188
chr10	127788600	127789600	0.12467949396029293
chr10	127788700	127789700	-0.0971031863510907
chr10	127788800	127789800	-0.6470994850558428
chr10	127788900	127789900	-1.6882410097751182
chr10	127789000	127790000	-1.2859032284156897
chr10	127789100	127790100	-2.1629839091339282
chr10	127789200	127790200	-2.576413529762894
chr10	127789300	127790300	-1.9308488105824293
chr10	127789400	127790400	-1.385162752194372
chr10	127789500	127790500	-1.6470084805147909
chr10	127789600	127790600	-1.875865062122772
chr10	127789700	127790700	-1.8984609304951128
chr10	127789800	127790800	-1.1794942435827451
chr10	127789900	127790900	-0.33595743010764595
chr10	127790000	127791000	-0.15462425092724114
chr10	127790100	127791100	0.04247656641060538
chr10	127790200	127791200	0.9691125929494436
chr10	127790700	127791700	-0.2848667951515593
chr10	127790800	127791800	0.048357054953302385
chr10	127790900	127791900	-0.08720142625264839
chr10	127791000	127792000	-0.6532791145365385
chr10	127791100	127792100	-1.0142556304434118
chr10	127791200	127792200	-0.5146352593519068
chr10	127791300	127792300	-0.4817631366820829
chr10	127791400	127792400	-1.0619492268699435
chr10	127791500	127792500	-1.0560968957737993
chr10	127791600	127792600	-1.9041854364341275
chr10	127791700	127792700	-2.1092829218411464
chr10	127791800	127792800	-2.6083289209151075
chr10	127791900	127792900	-2.390871593489975
chr10	127792000	127793000	-1.9164279521968894
chr10	127792100	127793100	-1.2501188456854428
chr10	127792200	127793200	-1.3349202766962245
chr10	127792300	127793300	-1.5740112143977687
chr10	127792400	127793400	-1.9631597645521388
chr10	127792500	127793500	-2.1898787651223115
chr10	127792600	127793600	-1.3758248642234538
chr10	127792700	127793700	-1.49363716783625
chr10	127792800	127793800	-1.790118643010293
chr10	127792900	127793900	-1.7896010337279964
chr10	127793000	127794000	-2.0645058829567535
chr10	127793100	127794100	-2.0643819207461127
chr10	127793200	127794200	-2.797877370528121
chr10	127793300	127794300	-2.685798787598192
chr10	127793400	127794400	-1.5661799129808969
chr10	127793500	127794500	-1.3343598514957458
chr10	127793600	127794600	-1.8022065689719216
chr10	127793700	127794700	-1.4287562381935366
chr10	127793800	127794800	-1.1194876867451664
chr10	127793900	127794900	-0.9241150561326659
chr10	127794000	127795000	-0.33612962333846835
chr10	127794100	127795100	-0.5083808943873646
chr10	127794200	127795200	0.029359195557618182
chr10	127794300	127795300	0.1623057360437583
chr10	127794400	127795400	-0.3892934759601077
chr10	127794500	127795500	-0.10794840493366788
chr10	127794600	127795600	0.28504854954928793
chr10	127795700	127796700	0.7871967629276958
chr10	127795800	127796800	0.4135390414609935
chr10	127795900	127796900	-0.5735255826396538
chr10	127796000	127797000	-0.8313744171979289
chr10	127796100	127797100	-1.6356101462604764
chr10	127796200	127797200	-2.0500681922279163
chr10	127796300	127797300	-3.2902866426914708
chr10	127797900	127798900	-1.2259379312711582
chr10	127798000	127799000	-0.9952889076384572
chr10	127798100	127799100	-0.6808160997952871
chr10	127798200	127799200	0.12836789620422984
chr10	127798300	127799300	-0.21923642439200866
chr10	127798400	127799400	-0.279969582486556
chr10	127798500	127799500	-0.0499982817567465
chr10	127798600	127799600	-0.0961231745134702
chr10	127798700	127799700	0.096141286949099
chr10	127798800	127799800	-0.06402250152070557
chr10	127798900	127799900	-0.9086712691956926
chr10	127799000	127800000	-1.0962327504632885
chr10	127799200	127800200	-0.8178653532474189
chr10	127799300	127800300	-1.3835942090113869
chr10	127799400	127800400	-1.7279890732268242
chr10	127799500	127800500	-1.6025923068896428
chr10	127799600	127800600	-0.8946272037956402
chr10	127799700	127800700	-1.1502525042019358
chr10	127799800	127800800	-0.7244045972244455
chr10	127799900	127800900	-0.5371003681004423
chr10	127800000	127801000	-0.46971457001789274
chr10	127800100	127801100	-0.3584105199444793
chr10	127800200	127801200	-0.639745197699693
chr10	127800300	127801300	-0.4546315823317927
chr10	127801300	127802300	-1.7366616910558752
chr10	127801400	127802400	-1.1134963068930577
chr10	127801500	127802500	-1.6155840810569566
chr10	127801600	127802600	-3.083676952603285
chr10	127801700	127802700	-1.8626493629337304
chr10	127801800	127802800	-0.3409752089563657
chr10	127801900	127802900	-0.453537103506697
chr10	127802000	127803000	-0.4106496091057341
chr10	127802100	127803100	-0.2591891068861043
chr10	127802200	127803200	-0.2956822403653707
chr10	127802300	127803300	-0.4436910313926393
chr10	127802400	127803400	-1.0310413172671316
chr10	127802500	127803500	-0.017599467021973937
chr10	127802600	127803600	1.151550361343617
chr10	127802700	127803700	0.8437263398941784
chr10	127802900	127803900	0.5288577718770092
chr10	127803000	127804000	0.3024964535705976
chr10	127803100	127804100	0.12837481113016158
chr10	127803200	127804200	-0.21267290790809693
chr10	127803300	127804300	-1.168993407973825
chr10	127803400	127804400	-1.17258540008707
chr10	127803500	127804500	-1.3933358887405318
chr10	127804600	127805600	-0.04444388602093551
chr10	127804700	127805700	-0.6869253396463116
chr10	127804800	127805800	-0.6300035358418369
chr10	127804900	127805900	-0.9556295231911288
chr10	127805000	127806000	-0.29699709615238706
chr10	127805100	127806100	-0.0840954825061592
chr10	127805200	127806200	-0.18379874505520846
chr10	127805300	127806300	-0.04109937149612
chr10	127805400	127806400	0.7475809231306387
chr10	127805500	127806500	0.7989407540181713
chr10	127805600	127806600	0.4988310329666884
chr10	127805700	127806700	1.07720565392264
chr10	127805800	127806800	0.8455355184540276
chr10	127805900	127806900	0.7899781753816747
chr10	127806000	127807000	0.9047746230158048
chr10	127806100	127807100	0.7634305043059676
chr10	127806200	127807200	0.09072947013230348
chr10	127806300	127807300	0.489254329470904
chr10	127806400	127807400	-0.11089278464059346
chr10	127806500	127807500	-0.8157010644596746
chr10	127806600	127807600	-1.349108508117446
chr10	127806700	127807700	-1.582325246568136
chr10	127806800	127807800	-1.928426756649272
chr10	127806900	127807900	-2.596056904726427
chr10	127807000	127808000	-2.6948160137485915
chr10	127807100	127808100	-3.1220199848479497
chr10	127807200	127808200	-2.076990946755472
chr10	127807300	127808300	-1.7664233635233713
chr10	127807400	127808400	-1.4217476495340886
chr10	127807500	127808500	-1.3788177630649574
chr10	127807600	127808600	-0.4981955676514121
chr10	127807700	127808700	-1.3320505055046992
chr10	127807800	127808800	-0.3923097240806852
chr10	127807900	127808900	0.07825515345965298
chr10	127808000	127809000	-0.16759815901131284
chr10	127808100	127809100	0.0564076702144337
chr10	127808200	127809200	-0.8682630817918982
chr10	127808300	127809300	-1.3043527387890217
chr10	127808400	127809400	-1.6350847641713318
chr10	127808500	127809500	-1.5558876397463992
chr10	127808600	127809600	-1.929235989354926
chr10	127808700	127809700	-1.3105810730429974
chr10	127808800	127809800	-2.43707419917508
chr10	127808900	127809900	-2.7270547767042808
chr10	127809000	127810000	-2.868829540676528
chr10	127809100	127810100	-3.4115609123079897
chr10	127809200	127810200	-3.416184631312647
chr10	127809300	127810300	-3.6376242565502883
chr10	127809400	127810400	-3.721997607514465
chr10	127809500	127810500	-4.026904925870182
chr10	127809600	127810600	-4.014288921185199
chr10	127809700	127810700	-3.987706510748505
chr10	127809800	127810800	-3.709763419939955
chr10	127809900	127810900	-3.3700789391679664
chr10	127810000	127811000	-3.1188546004297772
chr10	127810100	127811100	-2.2502271920508914
chr10	127810200	127811200	-2.5784315209662982
chr10	127810300	127811300	-2.5156092780075703
chr10	127810400	127811400	-2.6955919991080917
chr10	127810500	127811500	-1.3570213824476216
chr10	127810600	127811600	-0.8458095287842854
chr10	127810700	127811700	-0.6499604486361108
chr10	127810800	127811800	-0.557800678393312
chr10	127810900	127811900	-0.4245887931849641
chr10	127811000	127812000	-0.43614818725706866
chr10	127811100	127812100	-0.12094756442281135
chr10	127811200	127812200	0.11367360549298515
chr10	127811300	127812300	-0.312504662307713
chr10	127811400	127812400	0.38977158225891184
chr10	127811500	127812500	-0.0903929376357418
chr10	127811600	127812600	-0.3882329097317872
chr10	127811700	127812700	-0.9204959337760792
chr10	127811800	127812800	-1.219880024356694
chr10	127811900	127812900	-0.7589217410835245
chr10	127812000	127813000	-0.47920513951720134
chr10	127812100	127813100	0.28628263811562144
chr10	127812200	127813200	0.27253686272497896
chr10	127812300	127813300	0.6870998214744765
chr10	127812400	127813400	0.4622819846794188
chr10	127812500	127813500	0.3295134110708113
chr10	127812600	127813600	-0.03524701655444937
chr10	127812700	127813700	0.4043826328517249
chr10	127812800	127813800	0.2967639746558112
chr10	127812900	127813900	-0.10069252843454027
chr10	127813000	127814000	-0.6007730163224424
chr10	127813100	127814100	-1.4655821401385685
chr10	127813200	127814200	-1.201403321484902
chr10	127813300	127814300	-1.4363456075719392
chr10	127813400	127814400	-0.6799872034305429
chr10	127813500	127814500	-0.6657029154002874
chr10	127813600	127814600	-0.4924420370997058
chr10	127813700	127814700	-0.440223312497652
chr10	127813800	127814800	-0.5761435487015245
chr10	127813900	127814900	-1.299884726275963
chr10	127814000	127815000	-1.0562267051247505
chr10	127814100	127815100	-1.061201934854172
chr10	127814200	127815200	-1.1348866787528569
chr10	127814300	127815300	-0.8806703172585406
chr10	127814400	127815400	-1.6091640358811885
chr10	127814500	127815500	-1.7421019412499588
chr10	127814600	127815600	-1.7993700623674156
chr10	127814700	127815700	-2.1868118422531064
chr10	127817300	127818300	-1.0336774406347191
chr10	127817400	127818400	-0.8915887155367247
chr10	127817500	127818500	-0.9339848828195172
chr10	127817600	127818600	-0.872121952701525
chr10	127817700	127818700	-0.821873496728282
chr10	127817800	127818800	-0.8116763205058172
chr10	127817900	127818900	-0.8423845332686717
chr10	127821800	127822800	-0.2838607861757596
chr10	127821900	127822900	-0.8609961312936351
chr10	127822000	127823000	-0.7694229074416682
chr10	127822100	127823100	-0.7230446693852856
chr10	127822200	127823200	-0.7494329878265973
chr10	127822300	127823300	-0.6103821061932091
chr10	127822400	127823400	-0.6287329772228518
chr10	127822500	127823500	-0.7153449790461929
chr10	127822600	127823600	0.16723144121470934
chr10	127822700	127823700	0.8416581700883301
chr10	127822800	127823800	-0.5999691366441751
chr10	127822900	127823900	0.5903472487430353
chr10	127823000	127824000	0.42676689608308277
chr10	127823100	127824100	0.7462829777704064
chr10	127823200	127824200	0.7760997383959335
chr10	127823300	127824300	0.5167147345418677
chr10	127823400	127824400	0.9333907553007038
chr10	127823500	127824500	0.5053902926557041
chr10	127823600	127824600	0.3301679986320681
chr10	127823700	127824700	0.12884872101085715
chr10	127823800	127824800	0.8314078552500962
chr10	127823900	127824900	0.6262253637262208
chr10	127824000	127825000	1.0593487622000128
chr10	127824100	127825100	0.8349939411458865
chr10	127824200	127825200	0.7924387927371378
chr10	127824300	127825300	0.03891145740169232
chr10	127824400	127825400	-0.4061776791860321
chr10	127824500	127825500	0.03712852057734235
chr10	127824600	127825600	0.07235602211220978
chr10	127824700	127825700	-0.2585660292376393
chr10	127824800	127825800	-0.2057418417414784
chr10	127824900	127825900	-0.3889125636711102
chr10	127827400	127828400	-0.9027010452348836
chr10	127827500	127828500	-0.9977242101422816
chr10	127827600	127828600	-1.0649192527089082
chr10	127827700	127828700	-1.009181137125244
chr10	127827800	127828800	-1.0399373455028922
chr10	127827900	127828900	-0.9820929288854956
chr10	127828000	127829000	-1.0310514272784372
chr10	127828100	127829100	-1.0386888560376148
chr10	127828800	127829800	1.9941128447931376
chr10	127828900	127829900	1.4007449535106915
chr10	127829000	127830000	2.3926879917465276
chr10	127829100	127830100	2.5979830143828355
chr10	127829200	127830200	2.137856440654212
chr10	127829300	127830300	2.1914205461876017
chr10	127829400	127830400	1.9894810940908545
chr10	127829500	127830500	1.956570882450416
chr10	127829600	127830600	1.6620310217293215
chr10	127829700	127830700	1.5854572772218316
chr10	127829800	127830800	1.3562197459547822
chr10	127829900	127830900	1.881974516814675
chr10	127830000	127831000	0.799545843851046
chr10	127834800	127835800	1.8999650523823293
chr10	127834900	127835900	1.791073276080991
chr10	127835000	127836000	1.396754887669891
chr10	127835100	127836100	0.9978653416644112
chr10	127835200	127836200	0.9818728946402496
chr10	127835300	127836300	1.2497419396809484
chr10	127835400	127836400	0.9907764632911398
chr10	127835500	127836500	1.6761316460678002
chr10	127835600	127836600	2.729479098768544
chr10	127835700	127836700	2.317084625980511
chr10	127835800	127836800	2.0221016702242656
chr10	127835900	127836900	1.4399643022724888
chr10	127836000	127837000	1.875489784366326
chr10	127836100	127837100	1.6210074571465585
chr10	127836200	127837200	1.620661624249775
chr10	127836300	127837300	1.7091187069074203
chr10	127836400	127837400	1.153811520040085
chr10	127836500	127837500	1.009079371549487
chr10	127836600	127837600	0.526024889478817
chr10	127836700	127837700	0.5166059477045261
chr10	127836800	127837800	-0.5828708127693593
chr10	127836900	127837900	-0.002537725958017451
chr10	127837000	127838000	-0.5722408765588289
chr10	127837100	127838100	-0.1141357858793684
chr10	127837200	127838200	-0.025624924378327914
chr10	127837300	127838300	-0.6219552427014007
chr10	127837400	127838400	-0.5415435983115311
chr10	127837500	127838500	-0.706831687754816
chr10	127837600	127838600	-0.3486589144916835
chr10	127837700	127838700	-1.0033617033750843
chr10	127837800	127838800	-0.2243126368910836
chr10	127837900	127838900	-0.40630731194866815
chr10	127838000	127839000	-0.40355474733087854
chr10	127838100	127839100	-0.458332008433507
chr10	127838200	127839200	-0.4360869394196302
chr10	127838300	127839300	-0.2058676134438077
chr10	127838400	127839400	-0.25358709975022586
chr10	127838500	127839500	-0.04542572111490747
chr10	127838600	127839600	-0.2042371186412221
chr10	127838700	127839700	0.6386382341249552
chr10	127838800	127839800	0.5940234638053443
chr10	127838900	127839900	0.6261338538956843
chr10	127840000	127841000	1.7010352910093693
chr10	127840100	127841100	1.4730101532663082
chr10	127840200	127841200	1.6775979262595295
chr10	127841000	127842000	0.835343330507529
chr10	127841100	127842100	0.3209622602209819
chr10	127841200	127842200	0.9446162544297184
chr10	127841300	127842300	0.4751174724508562
chr10	127841400	127842400	1.0082621123019706
chr10	127841500	127842500	1.2416204623652949
chr10	127841600	127842600	1.3535251967706037
chr10	127841700	127842700	-0.16066412601372554
chr10	127841800	127842800	-0.3162835337459357
chr10	127841900	127842900	-0.6634214763967344
chr10	127842000	127843000	0.061233512135251536
chr10	127842100	127843100	0.5243291286721821
chr10	127842200	127843200	-0.13392187565785055
chr10	127842300	127843300	0.14034157007461462
chr10	127842400	127843400	-0.6425730518595708
chr10	127842500	127843500	-1.1493787406888762
chr10	127843400	127844400	-0.7128278693302615
chr10	127843500	127844500	-0.10145265536760288
chr10	127843600	127844600	0.7884353159140879
chr10	127843700	127844700	1.2324972885635184
chr10	127843800	127844800	1.5142366907031273
chr10	127843900	127844900	1.3288819625969643
chr10	127844000	127845000	1.4309608631634476
chr10	127844100	127845100	2.0487545155308142
chr10	127844200	127845200	2.068289392514036
chr10	127844300	127845300	2.1671765626357242
chr10	127844400	127845400	1.8219495901159923
chr10	127844500	127845500	1.9420858995539003
chr10	127844600	127845600	1.24897775998428
chr10	127844700	127845700	0.490237162192493
chr10	127844800	127845800	0.4740289991376279
chr10	127844900	127845900	1.1618905549702931
chr10	127845000	127846000	0.9448023299382091
chr10	127845100	127846100	0.7133829016176148
chr10	127845200	127846200	0.4761172139541473
chr10	127845300	127846300	0.6768402238734121
chr10	127845400	127846400	1.2314647956483729
chr10	127845500	127846500	1.1146353165284153
chr10	127845600	127846600	0.4547542258935137
chr10	127845700	127846700	0.8821579752008814
chr10	127845800	127846800	0.8205137520332593
chr10	127845900	127846900	0.3306897848756227
chr10	127846000	127847000	0.37190916086844705
chr10	127846100	127847100	0.07610773942172787
chr10	127846200	127847200	0.34996579596476857
chr10	127846300	127847300	-0.07513621340693592
chr10	127849100	127850100	0.9117314198901412
chr10	127849200	127850200	0.8249750992128757
chr10	127849300	127850300	0.6083120725612805
chr10	127849400	127850400	0.20814406009256448
chr10	127851200	127852200	1.8455360168571613
chr10	127851300	127852300	1.1680393578846742
chr10	127851400	127852400	1.4250776250428183
chr10	127851500	127852500	1.5870982662280733
chr10	127851600	127852600	1.2302656635913538
chr10	127851700	127852700	0.6644050951241777
chr10	127855000	127856000	0.27598404760687456
chr10	127855100	127856100	0.5581230273294385
chr10	127855200	127856200	1.1135808259381388
chr10	127855300	127856300	0.5294835707158694
chr10	127855400	127856400	0.7629974575852108
chr10	127855500	127856500	0.6018617320412096
chr10	127855600	127856600	0.5609448861919559
chr10	127855700	127856700	0.3004621097914822
chr10	127855800	127856800	0.4309684073360532
chr10	127855900	127856900	0.5514687697994738
chr10	127856000	127857000	0.20236379807742655
chr10	127856900	127857900	0.6281667587020596
chr10	127857000	127858000	0.5794506927938824
chr10	127857100	127858100	0.8241641044308151
chr10	127857200	127858200	1.1792608716163704
chr10	127857300	127858300	0.5543362463863729
chr10	127857400	127858400	0.4463094429014116
chr10	127857500	127858500	0.4151670887581293
chr10	127857600	127858600	-0.14597295887591402
chr10	127857700	127858700	-0.37503954982195375
chr10	127857800	127858800	0.006873630232807444
chr10	127857900	127858900	-0.6077531777323015
chr10	127858000	127859000	-0.4255736076437964
chr10	127858100	127859100	-0.8135214194550247
chr10	127858200	127859200	-0.8138570353673418
chr10	127858300	127859300	-0.19772802913753146
chr10	127858400	127859400	0.3016456994994412
chr10	127858500	127859500	1.0779230497119687
chr10	127858600	127859600	1.3453697307474142
chr10	127858700	127859700	0.9582591679601516
chr10	127858800	127859800	0.5922996993280548
chr10	127858900	127859900	0.7579867034197798
chr10	127859000	127860000	0.5176486380938613
chr10	127859100	127860100	0.5781622714789102
chr10	127859200	127860200	0.08030060272357548
chr10	127859300	127860300	-0.03342594876716586
chr10	127859400	127860400	-0.7010839337609026
chr10	127860000	127861000	-0.7306339293949706
chr10	127860100	127861100	-0.2262733981178144
chr10	127860200	127861200	-0.5158515660618115
chr10	127860300	127861300	-0.21472731858128088
chr10	127860400	127861400	-0.1201179008111916
chr10	127860500	127861500	0.36627632770021795
chr10	127860600	127861600	0.10285168383963916
chr10	127860700	127861700	-0.4628649992849048
chr10	127860800	127861800	-0.20097148086681693
chr10	127860900	127861900	0.5260993841615503
chr10	127861000	127862000	0.3135944920561572
chr10	127861100	127862100	0.3613225354210056
chr10	127861200	127862200	0.7984101450588315
chr10	127861300	127862300	0.0970346967488444
chr10	127861400	127862400	0.2652948334574637
chr10	127861500	127862500	-0.13470873343295367
chr10	127861600	127862600	-0.0012978310421747415
chr10	127861700	127862700	0.118698943572283
chr10	127861800	127862800	0.032990984237697564
chr10	127861900	127862900	-0.3029021111394615
chr10	127862000	127863000	-0.2772660440118328
chr10	127862500	127863500	-0.4277048464907053
chr10	127862600	127863600	-0.5061100515228071
chr10	127862700	127863700	-0.4447972257509163
chr10	127862800	127863800	-0.2354746280326151
chr10	127862900	127863900	-0.24364073485369245
chr10	127863000	127864000	0.0021067624025690934
chr10	127863100	127864100	-0.21466135897043104
chr10	127863200	127864200	0.16713910460045692
chr10	127863300	127864300	0.1618865730385935
chr10	127863400	127864400	0.17960575504376422
chr10	127863500	127864500	-0.09394267459711399
chr10	127863600	127864600	-0.4296408271909284
chr10	127863700	127864700	-0.8281827726906535
chr10	127863800	127864800	-0.9322277757661318
chr10	127863900	127864900	-1.0344621220224914
chr10	127864000	127865000	-0.6973632234384368
chr10	127864100	127865100	-0.9939898276037976
chr10	127864200	127865200	-1.2358132245118107
chr10	127864300	127865300	-1.5670461255993755
chr10	127864400	127865400	-1.1867668107454186
chr10	127864500	127865500	-2.0282130858139182
chr10	127864600	127865600	-1.3947928744084386
chr10	127864700	127865700	-1.1850664267219717
chr10	127864800	127865800	-1.7598617747011345
chr10	127864900	127865900	-1.549937678666334
chr10	127865000	127866000	-2.1564717430392637
chr10	127865100	127866100	-1.5822290275752586
chr10	127865200	127866200	-1.757325775483907
chr10	127865300	127866300	-1.7668888088246941
chr10	127865400	127866400	-1.802451028398341
chr10	127865500	127866500	-0.8817763964735796
chr10	127865600	127866600	-1.1805395571042645
chr10	127865700	127866700	-1.0647674079247982
chr10	127865800	127866800	-0.4871269742415622
chr10	127865900	127866900	-0.02202896918101611
chr10	127866000	127867000	0.16480049430494847
chr10	127866100	127867100	0.09391566039536983
chr10	127866200	127867200	0.6005789399672433
chr10	127866300	127867300	0.7310151625670128
chr10	127866400	127867400	0.22293671778814186
chr10	127866500	127867500	0.27310277135223665
chr10	127866600	127867600	-0.4355974120717081
chr10	127866700	127867700	-0.6601879961457171
chr10	127866800	127867800	-0.9770688970274618
chr10	127866900	127867900	-1.3226961134469286
chr10	127867000	127868000	-1.4320828095353815
chr10	127867100	127868100	-1.7030031122068159
chr10	127867200	127868200	-1.9839075324177389
chr10	127867300	127868300	-2.0395062561153807
chr10	127867400	127868400	-1.915589286623688
chr10	127867500	127868500	-2.09341915148942
chr10	127867600	127868600	-2.048124255413778
chr10	127867700	127868700	-1.023973881935848
chr10	127867800	127868800	-1.1814307433208222
chr10	127867900	127868900	-1.2701350837742988
chr10	127868000	127869000	-1.3913865017565998
chr10	127868100	127869100	-1.672523487821081
chr10	127868200	127869200	-1.4106976237125273
chr10	127868300	127869300	-1.2892608032046615
chr10	127868400	127869400	-1.286641620846512
chr10	127868500	127869500	-1.3593695909048833
chr10	127868600	127869600	-0.7445080776662242
chr10	127868700	127869700	-2.3407682898132807
chr10	127868800	127869800	-1.1786357583361615
chr10	127868900	127869900	-1.5904145680223514
chr10	127869000	127870000	-1.4138274494253993
chr10	127869100	127870100	-0.6902229785734001
chr10	127869200	127870200	-0.9459811823488128
chr10	127869300	127870300	-1.7635539705215335
chr10	127869400	127870400	-1.1235422901126846
chr10	127869500	127870500	-0.6976589234207045
chr10	127869600	127870600	-0.22409494775655853
chr10	127869700	127870700	1.071384541206771
chr10	127869800	127870800	0.7992688677515494
chr10	127869900	127870900	0.8947383938866559
chr10	127870000	127871000	1.3262603621871027
chr10	127870100	127871100	1.1343187830888573
chr10	127870200	127871200	1.354724780172306
chr10	127870300	127871300	1.9736593867632253
chr10	127870400	127871400	1.7784335345623157
chr10	127870500	127871500	1.8473042226175869
chr10	127870600	127871600	2.0663331412245496
chr10	127870700	127871700	1.1429142060290831
chr10	127870800	127871800	1.0429842775975962
chr10	127870900	127871900	1.4661444687806604
chr10	127871000	127872000	1.0864617490327217
chr10	127871100	127872100	1.2184965917060264
chr10	127871200	127872200	0.9321347797235772
chr10	127871300	127872300	1.2385721460366657
chr10	127871400	127872400	1.5620540919923556
chr10	127871500	127872500	1.7581955645683558
chr10	127871600	127872600	1.8563714981636368
chr10	127871700	127872700	2.385479159151145
chr10	127871800	127872800	2.33735951559636
chr10	127871900	127872900	2.0388706274033845
chr10	127872000	127873000	1.9255271548855672
chr10	127872100	127873100	1.8083153404767367
chr10	127872200	127873200	2.2751343235290946
chr10	127872300	127873300	2.0161052549529423
chr10	127873500	127874500	0.13830324861447804
chr10	127873600	127874600	-0.4591845026636141
chr10	127873700	127874700	-0.2422433422530985
chr10	127873800	127874800	0.4166101113198786
chr10	127873900	127874900	0.4826455748166694
chr10	127874000	127875000	0.5591231549463318
chr10	127874100	127875100	0.38992838933112944
chr10	127874200	127875200	0.7730900369366166
chr10	127874300	127875300	0.960641544786986
chr10	127874400	127875400	1.2007556413156737
chr10	127874500	127875500	1.6294928534049395
chr10	127874600	127875600	2.1784757781818027
chr10	127874700	127875700	1.9399933636646396
chr10	127874800	127875800	1.5118900782437457
chr10	127874900	127875900	1.5749426586919582
chr10	127875000	127876000	1.1253918477185934
chr10	127876400	127877400	-0.3852873934711145
chr10	127876500	127877500	-0.4910407983930326
chr10	127876600	127877600	-0.4601349520701572
chr10	127876700	127877700	-0.5050448820946155
chr10	127876800	127877800	-0.10025063564538522
chr10	127876900	127877900	0.2967390777991913
chr10	127877000	127878000	0.21242473645195886
chr10	127877100	127878100	0.7854757236600203
chr10	127877200	127878200	2.1712386745461214
chr10	127877300	127878300	2.176678686586165
chr10	127877400	127878400	1.8623361790483508
chr10	127877500	127878500	1.9882549829064409
chr10	127877600	127878600	2.4418103566337983
chr10	127877700	127878700	2.657332095619879
chr10	127877800	127878800	3.040686262550909
chr10	127877900	127878900	2.9612218785623563
chr10	127878000	127879000	3.4228369042554854
chr10	127878100	127879100	2.903109242971372
chr10	127878200	127879200	1.7658529079008525
chr10	127878300	127879300	2.033746873531708
chr10	127878400	127879400	2.4409136596944188
chr10	127878500	127879500	2.1487617333963844
chr10	127878600	127879600	2.025408462515153
chr10	127878700	127879700	1.8615682531788191
chr10	127878800	127879800	1.0335535057719738
chr10	127878900	127879900	1.0252153036446203
chr10	127879000	127880000	1.1772072016559216
chr10	127879100	127880100	1.6240073821766126
chr10	127879200	127880200	2.250402397102153
chr10	127879300	127880300	1.5876282307516658
chr10	127879400	127880400	1.127883024790252
chr10	127879500	127880500	1.5667011718918125
chr10	127879600	127880600	1.3465324527348757
chr10	127879700	127880700	1.5948451691950534
chr10	127879800	127880800	1.837187988263059
chr10	127879900	127880900	2.0417808017418446
chr10	127880000	127881000	1.8094061499136642
chr10	127880100	127881100	1.4899716358678718
chr10	127880200	127881200	1.033842690292028
chr10	127880300	127881300	1.3829787231568211
chr10	127880400	127881400	1.7436726739658401
chr10	127880500	127881500	1.7232569582471495
chr10	127880600	127881600	1.8653598381549992
chr10	127880700	127881700	1.4911783498498894
chr10	127880800	127881800	1.3682518482741566
chr10	127880900	127881900	0.8331902583205469
chr10	127881000	127882000	0.41775997678728005
chr10	127883100	127884100	3.3760639681773017
chr10	127883200	127884200	3.8777038154087435
chr10	127883300	127884300	3.694018601867044
chr10	127883400	127884400	3.26889384504435
chr10	127883500	127884500	3.2971068236714136
chr10	127883600	127884600	3.9340324583053983
chr10	127883700	127884700	3.4491621867826905
chr10	127883800	127884800	2.8931297582575013
chr10	127883900	127884900	2.3834516800442618
chr10	127884000	127885000	1.636562498506685
chr10	127884100	127885100	0.9824990481399098
chr10	127884200	127885200	1.2964059059165634
chr10	127884300	127885300	0.9606710037684582
chr10	127884400	127885400	0.7989016661113001
chr10	127884500	127885500	1.1483263817101201
chr10	127884600	127885600	0.2761333593820382
chr10	127884700	127885700	0.2694498581105978
chr10	127884800	127885800	0.7693218836832848
chr10	127884900	127885900	0.8025571330378162
chr10	127885000	127886000	0.465873713811216
chr10	127885100	127886100	0.8465530574571422
chr10	127885200	127886200	0.1798804886618185
chr10	127885300	127886300	0.3235423437920876
chr10	127885400	127886400	0.33468421122427944
chr10	127885500	127886500	-0.2770224070026989
chr10	127885600	127886600	-0.1857865129380364
chr10	127885700	127886700	-0.04371868988362919
chr10	127886400	127887400	-0.2676910985204394
chr10	127886500	127887500	-0.3289678089490921
chr10	127886600	127887600	0.2323651754664005
chr10	127886700	127887700	1.044164101783612
chr10	127886800	127887800	0.5749015308327812
chr10	127886900	127887900	0.4036849522707279
chr10	127887000	127888000	0.9672449565907507
chr10	127887100	127888100	0.7732661491271067
chr10	127887200	127888200	1.829441278836215
chr10	127887300	127888300	1.6532219773576786
chr10	127887400	127888400	2.10711277867849
chr10	127887500	127888500	2.385392093447788
chr10	127887600	127888600	2.33090664722859
chr10	127887700	127888700	1.0917327360474418
chr10	127887800	127888800	1.7059996834336306
chr10	127887900	127888900	2.2601142363135733
chr10	127888000	127889000	1.5628630230108242
chr10	127888100	127889100	1.3201244360907558
chr10	127888200	127889200	1.6079712074298054
chr10	127888300	127889300	1.7676155079111848
chr10	127888400	127889400	1.993849444756172
chr10	127888500	127889500	1.911739298390371
chr10	127888600	127889600	1.9081101580003663
chr10	127888700	127889700	2.553514246567305
chr10	127888800	127889800	2.576458667160922
chr10	127888900	127889900	2.144442069029365
chr10	127889000	127890000	1.5673846086509775
chr10	127889100	127890100	1.7960562098324913
chr10	127889200	127890200	0.8504156020934791
chr10	127889300	127890300	0.6357934957674495
chr10	127889400	127890400	0.34705926251777475
chr10	127889500	127890500	0.5199936399323669
chr10	127889600	127890600	0.5758665920952676
chr10	127889700	127890700	0.9093821644111314
chr10	127889800	127890800	1.2621317413201
chr10	127889900	127890900	1.4091008390999509
chr10	127890000	127891000	1.9824839048522245
chr10	127890100	127891100	2.0523507229471374
chr10	127890200	127891200	2.9032732789728986
chr10	127890300	127891300	3.049343998832589
chr10	127890400	127891400	2.565962298088765
chr10	127890500	127891500	2.6209575930785767
chr10	127890600	127891600	2.77512236528408
chr10	127890700	127891700	2.5267287107624816
chr10	127890800	127891800	1.6841676602417086
chr10	127890900	127891900	1.51496581384507
chr10	127891000	127892000	1.480938608835439
chr10	127891100	127892100	1.2027300680067992
chr10	127891200	127892200	0.9490109619982858
chr10	127891300	127892300	0.8627041671679251
chr10	127891400	127892400	1.4950918156792827
chr10	127892000	127893000	-0.40120019565519255
chr10	127892100	127893100	-0.6353226693729879
chr10	127892200	127893200	-0.526035312830505
chr10	127892300	127893300	-0.5695985717510315
chr10	127892400	127893400	-0.5282005171723405
chr10	127892500	127893500	-0.5212433371252541
chr10	127892600	127893600	-0.19833200036866847
chr10	127892700	127893700	-0.4500161561653132
chr10	127892800	127893800	-0.6361883084496701
chr10	127892900	127893900	-0.4618734713410971
chr10	127893000	127894000	-0.31349350234968
chr10	127893100	127894100	0.16586190472072534
chr10	127893200	127894200	0.6764325643557499
chr10	127893300	127894300	0.3517226246951485
chr10	127893400	127894400	0.5451776220832435
chr10	127893500	127894500	0.5613706456439398
chr10	127893600	127894600	0.2515073186709569
chr10	127893700	127894700	0.7110143742036877
chr10	127893800	127894800	0.8476179436057667
chr10	127893900	127894900	1.4192861919570308
chr10	127894000	127895000	1.7337348911253654
chr10	127894100	127895100	2.18600389585272
chr10	127894200	127895200	2.249231490746304
chr10	127894300	127895300	2.3207053938227893
chr10	127894400	127895400	2.1568871873342315
chr10	127894500	127895500	2.325399600962646
chr10	127894600	127895600	2.676418187950997
chr10	127894700	127895700	2.5223944508583025
chr10	127894800	127895800	2.6292175481377167
chr10	127894900	127895900	2.7918731191802264
chr10	127895000	127896000	2.2402393313218116
chr10	127895100	127896100	2.0980954574669166
chr10	127895200	127896200	1.6781018270837964
chr10	127895300	127896300	1.8987572688370948
chr10	127895400	127896400	1.7139095050581608
chr10	127895500	127896500	1.5919676036910506
chr10	127895600	127896600	1.6912332624630468
chr10	127895700	127896700	1.9159014026260908
chr10	127895800	127896800	1.861481086717688
chr10	127895900	127896900	1.4838042945701768
chr10	127896000	127897000	1.0935153860200546
chr10	127896100	127897100	1.2200816601839148
chr10	127896200	127897200	1.2825930451035514
chr10	127896300	127897300	1.439581898584891
chr10	127896400	127897400	1.9529615133388447
chr10	127896500	127897500	2.014980097842021
chr10	127896600	127897600	1.5644886642968754
chr10	127896700	127897700	1.2784907183364185
chr10	127896800	127897800	1.175119632839155
chr10	127896900	127897900	0.9591895802072152
chr10	127897000	127898000	1.5860276633238286
chr10	127897100	127898100	1.2914748959545523
chr10	127897200	127898200	1.4269889813428058
chr10	127897300	127898300	1.5580334381979892
chr10	127897400	127898400	1.3663172165548878
chr10	127897500	127898500	1.1044753995927978
chr10	127897600	127898600	1.2491354333987368
chr10	127897700	127898700	1.3345212957887898
chr10	127897800	127898800	1.5648058802454898
chr10	127897900	127898900	1.8616759617516323
chr10	127898000	127899000	2.317959022198912
chr10	127898100	127899100	2.3387098582750574
chr10	127898200	127899200	1.9479240703701841
chr10	127898300	127899300	1.4688674702548714
chr10	127898400	127899400	1.4204020490054563
chr10	127898500	127899500	2.0639811963141845
chr10	127898600	127899600	2.1816159782882845
chr10	127898700	127899700	1.6264122055417312
chr10	127898800	127899800	1.6362412411042817
chr10	127898900	127899900	1.5860575787861209
chr10	127899000	127900000	1.3304522453987417
chr10	127899100	127900100	1.416747700953522
chr10	127899200	127900200	1.6601469434459868
chr10	127899300	127900300	2.314121576671404
chr10	127899400	127900400	1.954575641260704
chr10	127899500	127900500	1.1296770922627049
chr10	127899600	127900600	1.2718296975687444
chr10	127899700	127900700	1.6518755969763756
chr10	127899800	127900800	1.9612714683644
chr10	127899900	127900900	1.7143118448132555
chr10	127900000	127901000	1.6322912391645306
chr10	127900100	127901100	1.4838646480907198
chr10	127900200	127901200	1.2752262910539784
chr10	127900300	127901300	0.8476289919322532
chr10	127900400	127901400	1.4018187150332129
chr10	127900500	127901500	1.0906941853239431
chr10	127900600	127901600	1.3814689418186212
chr10	127900700	127901700	1.9082494725886168
chr10	127900800	127901800	1.1318463887700814
chr10	127900900	127901900	1.43415814400094
chr10	127901000	127902000	0.8448769748902855
chr10	127901100	127902100	0.8912468252998037
chr10	127901200	127902200	0.8608387981131131
chr10	127901300	127902300	0.7077819622834792
chr10	127901400	127902400	0.42651216958608906
chr10	127901500	127902500	0.925738211089174
chr10	127901600	127902600	0.9190302414810464
chr10	127901700	127902700	1.111349982970179
chr10	127901800	127902800	1.3677929875667123
chr10	127901900	127902900	1.271802273067932
chr10	127902000	127903000	1.7136829038676737
chr10	127902100	127903100	1.9242109434635324
chr10	127902200	127903200	1.9531910060137536
chr10	127902300	127903300	2.2099359910751764
chr10	127902400	127903400	2.4668253564728606
chr10	127902500	127903500	2.9062556744111014
chr10	127902600	127903600	2.4619022199506952
chr10	127902700	127903700	2.0420984230058687
chr10	127902800	127903800	2.5164235981850207
chr10	127902900	127903900	2.480333127074217
chr10	127903000	127904000	2.705982772058059
chr10	127903100	127904100	2.6229533468221145
chr10	127904200	127905200	1.5860685387887443
chr10	127904300	127905300	1.6779889311228282
chr10	127904400	127905400	1.5744407794481972
chr10	127904500	127905500	2.1238015050355457
chr10	127904600	127905600	3.2100074950515385
chr10	127904700	127905700	3.013162567535297
chr10	127904800	127905800	2.945128726198891
chr10	127904900	127905900	2.313435019559226
chr10	127905000	127906000	2.506683936402207
chr10	127905100	127906100	3.0432171431990405
chr10	127905200	127906200	2.867401361978124
chr10	127905300	127906300	2.771360823873437
chr10	127905400	127906400	2.926182228757272
chr10	127905500	127906500	2.3191966213856543
chr10	127905600	127906600	1.132682372989919
chr10	127906500	127907500	1.6518536869374068
chr10	127906600	127907600	2.5915752903369214
chr10	127906700	127907700	3.763089560429977
chr10	127906800	127907800	4.350847841145212
chr10	127906900	127907900	4.734324597733576
chr10	127907000	127908000	4.807164052684645
chr10	127907100	127908100	5.365043462991721
chr10	127907200	127908200	4.952398580209536
chr10	127907300	127908300	4.667318513010368
chr10	127907400	127908400	4.272801059056925
chr10	127907500	127908500	3.750471914697085
chr10	127907600	127908600	3.807004043401416
chr10	127907700	127908700	3.0680796518057387
chr10	127908500	127909500	3.3802253326024316
chr10	127908600	127909600	2.848327446453337
chr10	127908700	127909700	2.7046009109523808
chr10	127908800	127909800	2.0687492342867957
chr10	127908900	127909900	1.6169267300701116
chr10	127909000	127910000	2.1990769238394154
chr10	127909100	127910100	1.8649413451010164
chr10	127909200	127910200	1.1247051239686687
chr10	127909300	127910300	1.3670808771644842
chr10	127909400	127910400	1.5219986436867785
chr10	127909500	127910500	0.6666205945888171
chr10	127909600	127910600	0.783742572737952
chr10	127909700	127910700	0.7670929853107099
chr10	127909800	127910800	0.6886106246428326
chr10	127909900	127910900	0.7895131443641591
chr10	127910000	127911000	0.6279455159031863
chr10	127910100	127911100	0.6724242565850027
chr10	127910200	127911200	1.3667424566056454
chr10	127910300	127911300	1.4976555081250746
chr10	127910400	127911400	1.5678026181307068
chr10	127910500	127911500	2.3635264143773282
chr10	127910600	127911600	1.900608348796756
chr10	127910700	127911700	2.19200908123936
chr10	127910800	127911800	2.673961258065386
chr10	127910900	127911900	2.3263414032051863
chr10	127911000	127912000	2.976635564732455
chr10	127911100	127912100	2.894954994396997
chr10	127911200	127912200	3.1312359840136743
chr10	127911300	127912300	3.403755727045377
chr10	127911400	127912400	3.0789839907193537
chr10	127911500	127912500	2.5532670945693843
chr10	127911600	127912600	3.192080398616973
chr10	127911700	127912700	2.8174220747110086
chr10	127911800	127912800	2.52215914712263
chr10	127911900	127912900	3.1474645383914823
chr10	127912000	127913000	2.1666516794294624
chr10	127912100	127913100	2.342397245571484
chr10	127912200	127913200	2.6134038596153606
chr10	127912300	127913300	2.5364126909256286
chr10	127912400	127913400	2.43291304255312
chr10	127912500	127913500	2.6457500547722383
chr10	127912600	127913600	2.6447621627345206
chr10	127912700	127913700	2.9441936102585955
chr10	127912800	127913800	2.819174754893685
chr10	127912900	127913900	3.154036377178368
chr10	127913000	127914000	3.225029089558133
chr10	127913100	127914100	3.704323694187103
chr10	127913200	127914200	3.5619862201509784
chr10	127913300	127914300	3.634483043601837
chr10	127913400	127914400	3.6515886644591333
chr10	127913500	127914500	3.3975286689426385
chr10	127913600	127914600	2.935485891215518
chr10	127913700	127914700	2.7075569709665577
chr10	127913800	127914800	2.7323823225655848
chr10	127913900	127914900	2.170556748073264
chr10	127914000	127915000	2.098709286867909
chr10	127914100	127915100	1.8100758514376398
chr10	127914200	127915200	1.5107452561889856
chr10	127914300	127915300	1.6117408258855563
chr10	127914400	127915400	1.7439143315178949
chr10	127914500	127915500	1.985994819566044
chr10	127914600	127915600	1.873763931706458
chr10	127914700	127915700	1.6909659476558059
chr10	127914800	127915800	1.2988428619869123
chr10	127914900	127915900	1.5425035017863606
chr10	127915000	127916000	1.8133501890933375
chr10	127915100	127916100	0.8445630504461085
chr10	127915200	127916200	0.5856821549137902
chr10	127915300	127916300	-0.04125165220405134
chr10	127915400	127916400	0.10747776899746753
chr10	127915500	127916500	0.0054085662791917895
chr10	127915600	127916600	0.2869421304564203
chr10	127915700	127916700	0.9025256578145484
chr10	127915800	127916800	1.2667722972860678
chr10	127915900	127916900	1.2220740039205351
chr10	127916000	127917000	1.198128657553987
chr10	127916100	127917100	1.955845802193648
chr10	127916200	127917200	2.11392751681285
chr10	127916300	127917300	2.558882986032561
chr10	127916400	127917400	2.5487898723451683
chr10	127916500	127917500	2.4467069116428286
chr10	127916600	127917600	3.2559385056759016
chr10	127916700	127917700	2.505249966824165
chr10	127916800	127917800	2.4430181463570912
chr10	127916900	127917900	2.234130629626492
chr10	127917000	127918000	2.5884455447986534
chr10	127917100	127918100	2.6204292473773907
chr10	127917200	127918200	2.720803772989937
chr10	127917300	127918300	2.259923175115824
chr10	127917400	127918400	1.9923486820559333
chr10	127917500	127918500	2.1189406727868314
chr10	127917600	127918600	1.5554068017343807
chr10	127917700	127918700	1.6543758689670534
chr10	127917800	127918800	1.9856468370615583
chr10	127917900	127918900	2.1877042549174828
chr10	127918000	127919000	2.1514306610563176
chr10	127918100	127919100	1.8125510565838807
chr10	127918200	127919200	2.2523530519674027
chr10	127918300	127919300	2.2441920869451373
chr10	127918400	127919400	2.669665458472792
chr10	127918500	127919500	2.8591447262113054
chr10	127918600	127919600	2.997433807152844
chr10	127918700	127919700	3.4480304260232213
chr10	127918800	127919800	3.772340137621693
chr10	127918900	127919900	3.3393851829864776
chr10	127919000	127920000	2.859168820329649
chr10	127919100	127920100	3.0653809723253174
chr10	127919200	127920200	2.2578345667465682
chr10	127919300	127920300	2.7592904773496287
chr10	127919400	127920400	2.9250746755476498
chr10	127919500	127920500	2.6352732375719965
chr10	127919600	127920600	2.7440430835287177
chr10	127919700	127920700	2.512888415704325
chr10	127919800	127920800	1.719581249738637
chr10	127919900	127920900	1.8834049512205104
chr10	127920000	127921000	2.0913477165823546
chr10	127920100	127921100	2.0634998415408643
chr10	127920200	127921200	2.1694591445460434
chr10	127920300	127921300	2.4642009872664064
chr10	127920400	127921400	1.7812576596571217
chr10	127920500	127921500	2.322015845773914
chr10	127920600	127921600	2.435415550960004
chr10	127920700	127921700	2.152230871222991
chr10	127920800	127921800	2.4107895256892498
chr10	127920900	127921900	2.775433746954878
chr10	127921000	127922000	2.720981966817833
chr10	127921100	127922100	2.5334940272604336
chr10	127921200	127922200	2.582118517356887
chr10	127921300	127922300	1.9690912277086567
chr10	127921400	127922400	2.399802117902338
chr10	127921500	127922500	2.0504092235362577
chr10	127923500	127924500	2.2911010340676508
chr10	127923600	127924600	2.403043692855873
chr10	127923700	127924700	2.1725233800545256
chr10	127923800	127924800	2.323279952481429
chr10	127923900	127924900	2.174745317953361
chr10	127924000	127925000	2.475208088063154
chr10	127924100	127925100	2.3309453994119025
chr10	127924200	127925200	2.6890886431670324
chr10	127924300	127925300	2.838594409261776
chr10	127924400	127925400	2.4566526439393543
chr10	127924500	127925500	2.5897162571924923
chr10	127924600	127925600	2.818060730989136
chr10	127924700	127925700	2.9477368539989337
chr10	127924800	127925800	3.3123136298990645
chr10	127924900	127925900	3.0143104973732577
chr10	127925000	127926000	2.6448537613782945
chr10	127925100	127926100	2.5217876483263435
chr10	127925200	127926200	2.1693622323912756
chr10	127925300	127926300	1.3739585949302904
chr10	127925400	127926400	1.7574324583311385
chr10	127925500	127926500	2.244557501569932
chr10	127925600	127926600	2.2749219008178083
chr10	127925700	127926700	2.57962818167036
chr10	127925800	127926800	2.636693411664176
chr10	127926900	127927900	1.5438269640852875
chr10	127927000	127928000	2.24982162907284
chr10	127927100	127928100	2.37127766130838
chr10	127927200	127928200	2.399893437453773
chr10	127927300	127928300	2.9657777822901163
chr10	127927400	127928400	2.9734331914811363
chr10	127927500	127928500	2.8399585941849796
chr10	127927600	127928600	3.3684065873482587
chr10	127927700	127928700	3.319966460781245
chr10	127927800	127928800	3.389648842622214
chr10	127927900	127928900	3.395173304969444
chr10	127928000	127929000	3.172145840169829
chr10	127928100	127929100	3.1861710658367586
chr10	127928200	127929200	3.424778606338513
chr10	127928300	127929300	3.1355738938858573
chr10	127928400	127929400	3.054851436616398
chr10	127928500	127929500	2.727478029522469
chr10	127928600	127929600	3.0076433710084443
chr10	127928700	127929700	3.6460420381709233
chr10	127928800	127929800	3.425778203698471
chr10	127928900	127929900	3.2731959783851754
chr10	127929000	127930000	3.0740895396279564
chr10	127930100	127931100	2.254983450157704
chr10	127930200	127931200	2.1452897856652475
chr10	127930300	127931300	2.4858303727119253
chr10	127930400	127931400	2.189247172244466
chr10	127930500	127931500	1.8994873491103201
chr10	127930600	127931600	1.4207807908226384
chr10	127930700	127931700	1.1496148426956962
chr10	127930800	127931800	1.059215168742259
chr10	127930900	127931900	0.948980907578754
chr10	127931000	127932000	0.4610172041817503
chr10	127932200	127933200	1.7680421953834218
chr10	127932300	127933300	2.597052455796633
chr10	127932400	127933400	3.240494232682584
chr10	127932500	127933500	3.1477937234919446
chr10	127932600	127933600	3.118476073816641
chr10	127932700	127933700	2.7959909398582883
chr10	127932800	127933800	2.8405974767707045
chr10	127932900	127933900	2.449582324365718
chr10	127933000	127934000	2.5048356617920557
chr10	127934000	127935000	1.2075947481353184
chr10	127934100	127935100	1.079466470825562
chr10	127934200	127935200	1.4460057353176892
chr10	127934300	127935300	1.824130222816706
chr10	127934400	127935400	2.5149036285589834
chr10	127934500	127935500	2.947748627928453
chr10	127934600	127935600	2.3636593513968736
chr10	127934700	127935700	2.7436258699981506
chr10	127934800	127935800	2.575619902726302
chr10	127934900	127935900	2.8032400742673818
chr10	127935000	127936000	2.4004199075687125
chr10	127935100	127936100	2.7293079473610327
chr10	127935200	127936200	2.7638972116271567
chr10	127935300	127936300	2.221818482828797
chr10	127935400	127936400	2.2771916338524703
chr10	127935500	127936500	1.6654202550625112
chr10	127935600	127936600	2.1823541376029247
chr10	127935700	127936700	2.0983849077745442
chr10	127935800	127936800	2.6742049728700428
chr10	127935900	127936900	2.628039877691162
chr10	127936000	127937000	3.2037217852353255
chr10	127936100	127937100	2.720679305749917
chr10	127936200	127937200	3.1991310152266985
chr10	127936300	127937300	3.302747816492269
chr10	127936400	127937400	2.5178771189226152
chr10	127936500	127937500	2.6511047379844688
chr10	127936600	127937600	2.2985274153723254
chr10	127936700	127937700	1.7627513395842227
chr10	127936800	127937800	1.9009984461248453
chr10	127936900	127937900	1.9415669768948065
chr10	127937000	127938000	2.153518679121698
chr10	127937100	127938100	2.4484039627470877
chr10	127937200	127938200	2.2770157565860827
chr10	127937300	127938300	2.316390693251352
chr10	127937400	127938400	2.709168812489565
chr10	127937500	127938500	3.416975034685265
chr10	127937600	127938600	3.5679922114575686
chr10	127937700	127938700	3.657461310042579
chr10	127937800	127938800	3.0962153122251737
chr10	127937900	127938900	2.488812963069325
chr10	127938000	127939000	2.5067501283304257
chr10	127938100	127939100	2.264801213302833
chr10	127938200	127939200	1.7012237362459828
chr10	127938300	127939300	1.8175979724988909
chr10	127938400	127939400	1.7303218231647368
chr10	127938500	127939500	1.3839833560711206
chr10	127938600	127939600	1.6947946539742658
chr10	127938700	127939700	1.9578217557140112
chr10	127938800	127939800	1.4962261906507164
chr10	127939900	127940900	0.3998053910028528
chr10	127940000	127941000	0.15868707787887676
chr10	127940100	127941100	0.1670460596574645
chr10	127940200	127941200	0.3813674745776439
chr10	127941500	127942500	0.27352231413591593
chr10	127941600	127942600	0.5694489029754852
chr10	127941700	127942700	0.8958781499942715
chr10	127941800	127942800	1.6272201853386157
chr10	127941900	127942900	1.7467258269236239
chr10	127942000	127943000	2.108184221181774
chr10	127942100	127943100	1.671893225975842
chr10	127942200	127943200	1.527321750486628
chr10	127942300	127943300	1.4458552437020464
chr10	127942400	127943400	1.3377253040801529
chr10	127942500	127943500	1.4159763760778559
chr10	127942600	127943600	1.26744373929548
chr10	127942700	127943700	1.3779989652735198
chr10	127942800	127943800	0.6761880109953128
chr10	127942900	127943900	1.2299838074284473
chr10	127943000	127944000	0.7302051678471211
chr10	127943100	127944100	1.5916097579743995
chr10	127943200	127944200	2.263207243593153
chr10	127943300	127944300	2.5666256698763967
chr10	127943400	127944400	3.1378298129566162
chr10	127943500	127944500	3.6261933532009056
chr10	127943600	127944600	4.330061573205879
chr10	127943700	127944700	4.007441837031862
chr10	127943800	127944800	4.356396325830733
chr10	127943900	127944900	3.9700413033040647
chr10	127944000	127945000	4.2435555612113385
chr10	127944100	127945100	4.13865434366061
chr10	127944200	127945200	3.6720529139863998
chr10	127944300	127945300	3.527654582128677
chr10	127944400	127945400	2.7844713907646286
chr10	127944500	127945500	2.140017043279524
chr10	127944600	127945600	1.281931130015979
chr10	127944700	127945700	1.669562685805257
chr10	127944800	127945800	1.7882192962992731
chr10	127944900	127945900	1.772976479186243
chr10	127945000	127946000	1.9727177635894506
chr10	127945100	127946100	1.3967815746039114
chr10	127945200	127946200	1.83443829571868
chr10	127945300	127946300	2.280713756768822
chr10	127945400	127946400	2.4810046585056105
chr10	127945500	127946500	2.39427239756914
chr10	127945600	127946600	2.6773183501860176
chr10	127945700	127946700	2.3719024727936677
chr10	127945800	127946800	1.8878384842404845
chr10	127945900	127946900	2.325270562188892
chr10	127946000	127947000	1.9192232759678218
chr10	127947000	127948000	1.3785117538639526
chr10	127947100	127948100	1.0981383518979164
chr10	127947200	127948200	1.0343769494840986
chr10	127947300	127948300	0.9914000143166158
chr10	127947400	127948400	1.291480132912851
chr10	127947500	127948500	1.6564893884534326
chr10	127947600	127948600	1.6840031047403925
chr10	127947700	127948700	1.4857641441670273
chr10	127947800	127948800	1.8950556056246683
chr10	127947900	127948900	2.014409614908796
chr10	127948000	127949000	1.6874708208377722
chr10	127948100	127949100	1.0547439921965505
chr10	127948200	127949200	1.2029240474278686
chr10	127948300	127949300	1.3083486951378076
chr10	127948400	127949400	1.4156997056475795
chr10	127948500	127949500	1.4171804305116205
chr10	127948600	127949600	1.5542320291735303
chr10	127948700	127949700	1.6642891057336997
chr10	127948800	127949800	1.8157942090587773
chr10	127948900	127949900	1.667688779201791
chr10	127949000	127950000	1.8732700091784986
chr10	127949100	127950100	2.4006049316261002
chr10	127949200	127950200	3.0550467928714085
chr10	127949300	127950300	3.1346260407524245
chr10	127949400	127950400	2.868652066260758
chr10	127949500	127950500	2.86182653690558
chr10	127949600	127950600	3.12620576866306
chr10	127949700	127950700	3.3859526969871463
chr10	127950800	127951800	1.1818725317078562
chr10	127950900	127951900	0.8177867994806467
chr10	127951000	127952000	1.0506374746517282
chr10	127951100	127952100	0.8029792861577554
chr10	127951200	127952200	0.6428403293746789
chr10	127951300	127952300	1.1726328622611315
chr10	127952400	127953400	2.1807296718449
chr10	127952500	127953500	2.4972528932646485
chr10	127952600	127953600	2.1805045196259862
chr10	127952700	127953700	1.7914460802597107
chr10	127952800	127953800	2.585095545870068
chr10	127952900	127953900	2.116534013752889
chr10	127953000	127954000	2.1012915218848005
chr10	127953100	127954100	2.298807473064332
chr10	127953200	127954200	2.5647645737980285
chr10	127953300	127954300	2.025007885677576
chr10	127953400	127954400	1.115644380424365
chr10	127953500	127954500	1.042616935192558
chr10	127953600	127954600	0.8221883217957838
chr10	127953700	127954700	1.033022774196008
chr10	127953800	127954800	0.929281135477356
chr10	127953900	127954900	1.2360648856799
chr10	127954000	127955000	1.4691735162803679
chr10	127954100	127955100	1.2735127260619483
chr10	127954200	127955200	0.4266582069580824
chr10	127954300	127955300	0.8152762380272894
chr10	127954400	127955400	1.6499412219181002
chr10	127954500	127955500	1.7275294606486031
chr10	127954600	127955600	2.294922261823821
chr10	127954700	127955700	2.1159642098754032
chr10	127954800	127955800	1.5959307013786082
chr10	127954900	127955900	1.0622668247145846
chr10	127955000	127956000	1.1867660996179545
chr10	127955100	127956100	1.1300851818708677
chr10	127955200	127956200	1.5731282094128105
chr10	127955300	127956300	0.9499781333266706
chr10	127955400	127956400	1.062570239971409
chr10	127955500	127956500	1.3935883808522782
chr10	127955600	127956600	0.6404988817215397
chr10	127955700	127956700	0.6672966628688434
chr10	127955800	127956800	0.6944469330039336
chr10	127955900	127956900	1.0301334641904014
chr10	127956000	127957000	1.0396521124600797
chr10	127956100	127957100	1.3739498251224218
chr10	127956200	127957200	1.603598705217744
chr10	127956300	127957300	1.2002381468730314
chr10	127956400	127957400	0.411554045749253
chr10	127956500	127957500	-0.6604306448735889
chr10	127956600	127957600	-0.06219934421337574
chr10	127956700	127957700	-0.011436712416727515
chr10	127956800	127957800	0.22777900025486844
chr10	127956900	127957900	0.1734440956335354
chr10	127957000	127958000	-0.2049638983062222
chr10	127957100	127958100	-0.7019487948200925
chr10	127957200	127958200	-0.6165214093392802
chr10	127957300	127958300	-0.2084150473094889
chr10	127957400	127958400	0.4278351574465096
chr10	127957500	127958500	0.8613936090209169
chr10	127957600	127958600	0.964044860562012
chr10	127957700	127958700	0.924869633920562
chr10	127957800	127958800	0.36664715211900817
chr10	127958900	127959900	0.6313196681317743
chr10	127959000	127960000	0.48069324862975565
chr10	127959100	127960100	0.4055803403960829
chr10	127959200	127960200	0.4040539422966545
chr10	127959300	127960300	1.4038783846964709
chr10	127959400	127960400	1.592047272326419
chr10	127959500	127960500	1.7396844400971232
chr10	127959600	127960600	2.260975307662908
chr10	127959700	127960700	1.87290341663354
chr10	127959800	127960800	1.9621864502630364
chr10	127959900	127960900	1.1775774760514193
chr10	127960000	127961000	1.4467193441755353
chr10	127960100	127961100	1.6004993685250026
chr10	127960200	127961200	2.182989267906334
chr10	127960300	127961300	1.6482083236081129
chr10	127960400	127961400	1.3611549165460155
chr10	127960500	127961500	1.490764257409414
chr10	127960600	127961600	1.0874962250617093
chr10	127960700	127961700	1.5638588039046617
chr10	127960800	127961800	1.5701718373397553
chr10	127960900	127961900	3.108061365741022
chr10	127961000	127962000	2.792969861485409
chr10	127961100	127962100	2.4618397013558866
chr10	127961200	127962200	1.4913114596796735
chr10	127961300	127962300	1.762170949776914
chr10	127961400	127962400	1.632615260413231
chr10	127961500	127962500	1.3731137327354221
chr10	127962400	127963400	3.1135271826527298
chr10	127962500	127963500	3.347160918479805
chr10	127962600	127963600	3.148698078893421
chr10	127962700	127963700	3.0191275902637043
chr10	127962800	127963800	3.24218018790793
chr10	127962900	127963900	3.2838845716026177
chr10	127963000	127964000	2.92701500079351
chr10	127963100	127964100	2.8905679681235825
chr10	127963200	127964200	2.9902514269701235
chr10	127963300	127964300	2.9518113881100567
chr10	127963400	127964400	2.7550739450645936
chr10	127963500	127964500	2.5424157961963094
chr10	127963600	127964600	2.5888907646279256
chr10	127964600	127965600	2.0270860049361343
chr10	127964700	127965700	1.5313497161864242
chr10	127964800	127965800	1.3815169120082549
chr10	127965600	127966600	1.862160923305964
chr10	127965700	127966700	2.107265804948661
chr10	127965800	127966800	1.3275547238560654
chr10	127965900	127966900	1.3027433010268707
chr10	127966000	127967000	1.2268003846349302
chr10	127966100	127967100	1.3798001895713763
chr10	127966200	127967200	1.6834101802018389
chr10	127966300	127967300	1.278612951923244
chr10	127966400	127967400	1.0805085178820857
chr10	127966500	127967500	1.3444794586135471
chr10	127966600	127967600	0.96920769740616
chr10	127966700	127967700	1.1279244686255523
chr10	127966800	127967800	1.6667906559951666
chr10	127966900	127967900	2.0159613540925725
chr10	127967000	127968000	2.0912993336131436
chr10	127967100	127968100	2.4329553403945265
chr10	127967200	127968200	2.6152229691589306
chr10	127967300	127968300	3.0144544576151104
chr10	127967400	127968400	3.3490520836740654
chr10	127967500	127968500	3.245601601523692
chr10	127967600	127968600	3.521853154955712
chr10	127967700	127968700	3.311414498981092
chr10	127967800	127968800	3.223378340183787
chr10	127967900	127968900	2.7705328329181174
chr10	127968000	127969000	2.624017805557966
chr10	127968100	127969100	2.208301985833528
chr10	127968200	127969200	1.8135020179290395
chr10	127968300	127969300	1.8138769023717745
chr10	127968400	127969400	2.1964594602448155
chr10	127968500	127969500	1.8054151920919697
chr10	127968600	127969600	1.6667967958905978
chr10	127968700	127969700	1.6226034356777757
chr10	127968800	127969800	0.5994146632848729
chr10	127968900	127969900	0.4920860839500122
chr10	127969000	127970000	0.5503602479864429
chr10	127969100	127970100	0.9260812380664944
chr10	127969200	127970200	1.0203966298942453
chr10	127969300	127970300	1.0368898462719494
chr10	127969400	127970400	-0.07284414486671685
chr10	127969500	127970500	0.1685130245773542
chr10	127969600	127970600	0.2946692481298285
chr10	127969700	127970700	0.04373560390088811
chr10	127969800	127970800	0.622352436492059
chr10	127969900	127970900	0.9980148788933644
chr10	127970000	127971000	0.9800903340646427
chr10	127970100	127971100	1.0305359280587088
chr10	127970200	127971200	1.7072253390631529
chr10	127970300	127971300	1.58107441532816
chr10	127970400	127971400	2.4112644609523493
chr10	127970500	127971500	2.744986328244649
chr10	127970600	127971600	2.6198890804550343
chr10	127970700	127971700	3.009008832850808
chr10	127970800	127971800	2.9057731326501752
chr10	127970900	127971900	2.7791029292613434
chr10	127971000	127972000	3.0495025552635546
chr10	127971100	127972100	3.1777162962258982
chr10	127971200	127972200	3.085556640895972
chr10	127971300	127972300	3.3518258532213236
chr10	127971400	127972400	3.3237501527546134
chr10	127971500	127972500	2.8229661827181256
chr10	127971600	127972600	3.582627555747893
chr10	127971700	127972700	3.357583531432329
chr10	127971800	127972800	3.71337563332248
chr10	127971900	127972900	3.98722329294144
chr10	127972000	127973000	3.687564521839227
chr10	127972100	127973100	3.479193669672307
chr10	127972200	127973200	2.9585541056175484
chr10	127972300	127973300	3.0313768795002125
chr10	127972400	127973400	2.113738000597629
chr10	127972500	127973500	2.311761965809956
chr10	127972600	127973600	1.7902965900063077
chr10	127972700	127973700	1.848614538034013
chr10	127972800	127973800	1.9819425058313769
chr10	127972900	127973900	2.6174053685752696
chr10	127973000	127974000	3.2066811903883528
chr10	127973100	127974100	3.3771240179479243
chr10	127973200	127974200	3.8862811227844603
chr10	127973300	127974300	3.9836065167981256
chr10	127973400	127974400	4.4235986696035
chr10	127973500	127974500	4.233383163770219
chr10	127973600	127974600	4.318552591941471
chr10	127973700	127974700	4.314589652992502
chr10	127973800	127974800	4.249736955635417
chr10	127973900	127974900	2.951175471778363
chr10	127974000	127975000	2.8502438538176955
chr10	127974100	127975100	2.6105679180087558
chr10	127974200	127975200	2.095048445739068
chr10	127974300	127975300	2.306363241278809
chr10	127974400	127975400	2.2888583677744947
chr10	127974500	127975500	2.6545619270638525
chr10	127974600	127975600	2.5973505356506545
chr10	127974700	127975700	2.5487036347666225
chr10	127974800	127975800	2.3580594270061908
chr10	127974900	127975900	2.673692750142969
chr10	127975000	127976000	2.3201474536786284
chr10	127975100	127976100	2.6219967172892624
chr10	127975200	127976200	2.184998471518735
chr10	127975300	127976300	2.4030401309983778
chr10	127975400	127976400	2.1567808713712164
chr10	127975500	127976500	1.8256687473797943
chr10	127975600	127976600	1.5550078254924369
chr10	127975700	127976700	1.4327292601960997
chr10	127975800	127976800	0.7464117020510405
chr10	127975900	127976900	0.6797259048105354
chr10	127976000	127977000	0.9768133473911504
chr10	127976100	127977100	0.9715939371059096
chr10	127976200	127977200	1.3999495707336884
chr10	127976300	127977300	1.2192535091430976
chr10	127976400	127977400	1.3515147196283421
chr10	127976500	127977500	0.8248025164982816
chr10	127976600	127977600	1.1641713838311676
chr10	127976700	127977700	1.8338999891226
chr10	127976800	127977800	3.163237270654314
chr10	127976900	127977900	2.9137958510959767
chr10	127977000	127978000	2.8588826563901657
chr10	127977100	127978100	2.3695741305563387
chr10	127977200	127978200	2.08159677291253
chr10	127977300	127978300	1.4871801064820092
chr10	127977400	127978400	1.6903271218908542
chr10	127977500	127978500	2.6174592713086957
chr10	127977600	127978600	2.345719681198967
chr10	127977700	127978700	1.6801208695686674
chr10	127977800	127978800	1.0642465118301148
chr10	127977900	127978900	1.5679890697378798
chr10	127978000	127979000	1.9048374019386292
chr10	127978100	127979100	2.24229042625024
chr10	127978200	127979200	2.922902734012961
chr10	127978300	127979300	3.020529381523174
chr10	127978400	127979400	2.8443456967736616
chr10	127978500	127979500	2.4498130560084483
chr10	127978600	127979600	2.8124027245668533
chr10	127978700	127979700	3.1105312662609736
chr10	127978800	127979800	2.7470200956611017
chr10	127978900	127979900	3.010323549599018
chr10	127979000	127980000	2.458687909228634
chr10	127979100	127980100	1.6910269221722984
chr10	127979200	127980200	1.2542713701289991
chr10	127979300	127980300	1.1168220457110232
chr10	127980400	127981400	1.0914605696884878
chr10	127980500	127981500	1.2984952251536817
chr10	127980600	127981600	1.6071492471607165
chr10	127980700	127981700	2.4521567403444258
chr10	127980800	127981800	2.616573767590383
chr10	127980900	127981900	2.28053385699349
chr10	127981000	127982000	0.8528792571853484
chr10	127981100	127982100	0.039815178713431904
chr10	127981200	127982200	0.12082310802404847
chr10	127981300	127982300	-0.09621777007872574
chr10	127981400	127982400	-0.13910980435813325
chr10	127981500	127982500	0.10906883592626596
chr10	127981600	127982600	0.2146839925679402
chr10	127981700	127982700	-0.17088874060019335
chr10	127981800	127982800	-0.2214952323094584
chr10	127981900	127982900	-0.20565470584249115
chr10	127982000	127983000	1.2971036964162541
chr10	127982100	127983100	1.9900389575561404
chr10	127982200	127983200	1.7655852448412477
chr10	127982300	127983300	1.760816469246642
chr10	127982400	127983400	2.2548494390663563
chr10	127982500	127983500	2.40236871194434
chr10	127982600	127983600	2.554158316737065
chr10	127982700	127983700	3.0249695227398665
chr10	127982800	127983800	2.7872919716408004
chr10	127982900	127983900	3.0621956954177563
chr10	127983000	127984000	2.6729311226590733
chr10	127983100	127984100	3.1163317860529025
chr10	127983700	127984700	2.8588521352933074
chr10	127983800	127984800	2.189972737317107
chr10	127983900	127984900	1.8703148904837967
chr10	127984000	127985000	1.9987743202227262
chr10	127984100	127985100	0.9067986103525048
chr10	127984200	127985200	1.642283600453869
chr10	127984300	127985300	1.3362280771201969
chr10	127984400	127985400	0.7794694596741746
chr10	127984500	127985500	0.8109587621717641
chr10	127984600	127985600	0.3759331842558428
chr10	127984700	127985700	0.16009872214054446
chr10	127984800	127985800	0.7468685332963984
chr10	127984900	127985900	1.1564327793992035
chr10	127985000	127986000	1.2584647656618797
chr10	127985100	127986100	1.7230966294292922
chr10	127985200	127986200	0.7478108075841806
chr10	127985300	127986300	0.6338906046233613
chr10	127985400	127986400	1.5905869664267462
chr10	127985500	127986500	1.6811248230629274
chr10	127985600	127986600	1.6485943677124326
chr10	127985700	127986700	1.5788951817393957
chr10	127985800	127986800	1.8422035490744642
chr10	127985900	127986900	1.8006749306695384
chr10	127986000	127987000	1.002945536030595
chr10	127986100	127987100	0.7638729235454411
chr10	127986200	127987200	0.3749163944092398
chr10	127986300	127987300	0.9770292810536552
chr10	127986400	127987400	0.07146107084843609
chr10	127986500	127987500	-0.10947325459825512
chr10	127986600	127987600	0.13316493868894985
chr10	127986700	127987700	1.206317647571356
chr10	127986800	127987800	1.2012854372209036
chr10	127986900	127987900	0.773170686926463
chr10	127987000	127988000	1.334647981590917
chr10	127987100	127988100	1.6780937049037077
chr10	127987200	127988200	2.2950784601432797
chr10	127987300	127988300	1.8247809756907705
chr10	127987400	127988400	2.03588678996024
chr10	127987500	127988500	1.7375624882637843
chr10	127987600	127988600	0.9288072109058408
chr10	127987700	127988700	-0.929442476436354
chr10	127987800	127988800	-0.9971239839797886
chr10	127987900	127988900	-0.5385760482451293
chr10	127988000	127989000	-0.3475705433154718
chr10	127988100	127989100	-0.18125469019320548
chr10	127988200	127989200	0.5026188751297899
chr10	127988300	127989300	0.6461746503003121
chr10	127988400	127989400	0.8673071735983539
chr10	127988500	127989500	1.1173929682096109
chr10	127988600	127989600	1.54603583899206
chr10	127988700	127989700	1.984759348205787
chr10	127988800	127989800	2.232821093174686
chr10	127988900	127989900	2.5755129000618417
chr10	127989000	127990000	2.5714595394637687
chr10	127989100	127990100	2.7622986997989103
chr10	127989200	127990200	2.0954177525715285
chr10	127989300	127990300	1.6128045472075905
chr10	127989400	127990400	1.7191761740241889
chr10	127990400	127991400	2.456860326916483
chr10	127990500	127991500	2.40956723261492
chr10	127990600	127991600	2.5221743630974243
chr10	127990700	127991700	2.2400055119841875
chr10	127990800	127991800	2.13875064779678
chr10	127990900	127991900	2.377323032603579
chr10	127991000	127992000	2.4035322366709195
chr10	127991100	127992100	2.861288498428197
chr10	127991200	127992200	2.697625706458282
chr10	127991300	127992300	2.488723223902066
chr10	127991400	127992400	2.1431066017491536
chr10	127991500	127992500	2.249362168801892
chr10	127991600	127992600	2.746993047595579
chr10	127991700	127992700	2.0891274919974485
chr10	127991800	127992800	1.8855034350219049
chr10	127991900	127992900	1.4331451402076691
chr10	127992000	127993000	1.108469787796186
chr10	127992100	127993100	0.8199182104605064
chr10	127992200	127993200	0.7556464743009679
chr10	127992300	127993300	0.9607008534807692
chr10	127992400	127993400	1.2745301068771313
chr10	127992500	127993500	1.5082536176631565
chr10	127992600	127993600	1.2212966300867365
chr10	127992700	127993700	1.7708194350999955
chr10	127992800	127993800	2.02055095433727
chr10	127992900	127993900	2.6488968234433057
chr10	127993000	127994000	2.591430825756025
chr10	127993100	127994100	2.0639617763993323
chr10	127993200	127994200	2.1180229747540875
chr10	127993300	127994300	1.8319238151002328
chr10	127993400	127994400	0.9958942325015474
chr10	127993500	127994500	0.9388966613311124
chr10	127994100	127995100	1.4832019323766188
chr10	127994200	127995200	1.924152052196484
chr10	127994300	127995300	2.402910187452442
chr10	127994400	127995400	3.164095648684526
chr10	127994500	127995500	3.0943067734110965
chr10	127994600	127995600	3.869905913812412
chr10	127994700	127995700	4.123333768638245
chr10	127994800	127995800	3.75649257004422
chr10	127994900	127995900	3.7548820547774615
chr10	127995000	127996000	3.302952609202324
chr10	127995100	127996100	3.1307561204377476
chr10	127995200	127996200	2.6131971287572853
chr10	127995300	127996300	2.426045991913264
chr10	127995400	127996400	2.0246249747608096
chr10	127995500	127996500	1.2716307122185744
chr10	127995600	127996600	0.4165524480344875
chr10	127995700	127996700	0.28762056696035976
chr10	127995800	127996800	0.8496926449084671
chr10	127995900	127996900	1.01545257603765
chr10	127996000	127997000	1.6611168110455186
chr10	127996100	127997100	2.2431190172866384
chr10	127996200	127997200	2.736780394794013
chr10	127996300	127997300	2.286239621627564
chr10	127996400	127997400	2.6843896512545764
chr10	127996500	127997500	3.246586537541092
chr10	127996600	127997600	3.3728005249245565
chr10	127996700	127997700	3.1658270287245136
chr10	127996800	127997800	2.695100506397014
chr10	127996900	127997900	2.19983153187985
chr10	127997000	127998000	1.7008207481153128
chr10	127997100	127998100	1.1983736444398827
chr10	127999000	128000000	-0.6843803699192608
chr10	127999100	128000100	0.2663048883335163
chr10	127999200	128000200	0.3952343154447247
chr10	127999300	128000300	-0.02220041007052153
chr10	127999400	128000400	0.4909404267963203
chr10	127999500	128000500	-0.049374242574547166
chr10	127999600	128000600	0.2801239471950397
chr10	127999700	128000700	0.09991008335458414
chr10	127999800	128000800	0.32820043855904346
chr10	127999900	128000900	0.4663991490462751
chr10	128000000	128001000	0.34011670047585696
chr10	128000100	128001100	0.19344824598033544
chr10	128000200	128001200	0.11326374422598336
chr10	128000300	128001300	0.700030599746639
chr10	128000400	128001400	1.0280879198398771
chr10	128000500	128001500	2.0726593794227552
chr10	128000600	128001600	2.06684018436658
chr10	128000700	128001700	2.5714484621664853
chr10	128000800	128001800	1.6754129154656836
chr10	128000900	128001900	2.0035358407664083
chr10	128001000	128002000	2.571816455223939
chr10	128001100	128002100	3.3829867886601432
chr10	128001200	128002200	3.7726483486917615
chr10	128001300	128002300	4.040694196752856
chr10	128001400	128002400	3.872731144312719
chr10	128001500	128002500	3.5139048800071144
chr10	128001600	128002600	3.1184511146716107
chr10	128002700	128003700	0.7680395499352691
chr10	128002800	128003800	0.949290142173146
chr10	128002900	128003900	0.9624293110618279
chr10	128003000	128004000	0.2930924469462401
chr10	128003100	128004100	0.39710362596410176
chr10	128003200	128004200	0.4857467747650506
chr10	128003300	128004300	0.10412609431854687
chr10	128003400	128004400	0.5597871546709255
chr10	128003500	128004500	1.4837661600323837
chr10	128003600	128004600	2.0823516367021635
chr10	128003700	128004700	1.952526234364088
chr10	128003800	128004800	1.4471544362997322
chr10	128003900	128004900	2.008289715951333
chr10	128004000	128005000	2.4896081939364723
chr10	128004100	128005100	2.5469937383972434
chr10	128004200	128005200	2.32155801216218
chr10	128004300	128005300	2.5463230967520256
chr10	128004400	128005400	2.306969028492311
chr10	128004500	128005500	1.5957802622026205
chr10	128004600	128005600	1.097333304365841
chr10	128004700	128005700	1.5213386217412803
chr10	128004800	128005800	1.8913351609386224
chr10	128004900	128005900	1.860398453465112
chr10	128005000	128006000	2.3998570809742232
chr10	128005100	128006100	2.257387516817421
chr10	128005200	128006200	2.7319010502317607
chr10	128005300	128006300	2.4814472703388644
chr10	128005400	128006400	2.7713144966261245
chr10	128005500	128006500	3.1330453174885213
chr10	128005600	128006600	3.7400794200810887
chr10	128005700	128006700	3.62969750601449
chr10	128005800	128006800	3.2238769055763705
chr10	128005900	128006900	2.916515127845047
chr10	128006000	128007000	2.5799593544633974
chr10	128006100	128007100	2.690645119813534
chr10	128006200	128007200	2.1354317594461723
chr10	128006300	128007300	1.750184580100144
chr10	128006400	128007400	1.8715687214271344
chr10	128006500	128007500	1.80458931173754
chr10	128006600	128007600	1.0515931419801277
chr10	128006700	128007700	0.9459316317148446
chr10	128006800	128007800	1.3297493456531928
chr10	128006900	128007900	1.594640461887112
chr10	128007000	128008000	1.67453716514561
chr10	128007100	128008100	2.0623029431009714
chr10	128007200	128008200	2.643818913482064
chr10	128007300	128008300	4.074200960409937
chr10	128007400	128008400	3.825612722880432
chr10	128007500	128008500	3.3505471159412683
chr10	128007600	128008600	3.88366498983052
chr10	128007700	128008700	3.5334250247215047
chr10	128007800	128008800	3.752083599625416
chr10	128007900	128008900	4.0325413556601815
chr10	128008000	128009000	4.026478086939796
chr10	128008100	128009100	3.8818991067767725
chr10	128008200	128009200	3.5419146068704097
chr10	128008300	128009300	2.5780616375700602
chr10	128008400	128009400	2.3965472333996143
chr10	128008500	128009500	2.880260467608505
chr10	128008600	128009600	2.6940974927688996
chr10	128008700	128009700	3.2493613726826167
chr10	128008800	128009800	2.896203803193053
chr10	128008900	128009900	1.8559268041566264
chr10	128010600	128011600	0.7639369065404985
chr10	128011600	128012600	2.4604818675817777
chr10	128011700	128012700	3.028878241837942
chr10	128011800	128012800	3.3077401640140653
chr10	128011900	128012900	3.203804018808435
chr10	128012000	128013000	3.2680410241365974
chr10	128012100	128013100	3.21081173555539
chr10	128012200	128013200	3.2421237644339778
chr10	128012300	128013300	3.0325256678674126
chr10	128012400	128013400	3.527794994636904
chr10	128012500	128013500	3.3456397541668923
chr10	128012600	128013600	2.2749880737876325
chr10	128012700	128013700	2.435613485447888
chr10	128012800	128013800	2.122056695266484
chr10	128012900	128013900	1.6634150298487709
chr10	128013000	128014000	1.981067843211843
chr10	128013100	128014100	2.0528047041375035
chr10	128013200	128014200	2.295865486423457
chr10	128013300	128014300	2.7010257682494627
chr10	128013400	128014400	2.0557039525392167
chr10	128013500	128014500	1.8522535186749227
chr10	128013600	128014600	2.4954564179781555
chr10	128013700	128014700	2.3479720369310138
chr10	128013800	128014800	2.152600353600826
chr10	128013900	128014900	2.6890714378502363
chr10	128014000	128015000	2.5297408026522454
chr10	128014100	128015100	2.6886687385144907
chr10	128014200	128015200	3.0783765634645466
chr10	128014300	128015300	2.783405385919288
chr10	128014400	128015400	3.1683879638017447
chr10	128014500	128015500	3.3739710217347545
chr10	128014600	128015600	3.2195092780560537
chr10	128014700	128015700	3.0016545605135065
chr10	128014800	128015800	3.0862199248326307
chr10	128014900	128015900	3.4421665690959684
chr10	128015000	128016000	2.6467176077777457
chr10	128015100	128016100	2.371299543697073
chr10	128015200	128016200	1.6980157407275664
chr10	128015300	128016300	1.4679564073240354
chr10	128015400	128016400	0.60556834005111
chr10	128015500	128016500	0.2569112484348889
chr10	128016500	128017500	3.2516251482728418
chr10	128016600	128017600	2.844210904441047
chr10	128016700	128017700	3.370269667133808
chr10	128016800	128017800	3.5794864594068643
chr10	128016900	128017900	3.4246697411210114
chr10	128017000	128018000	3.704116270103837
chr10	128017100	128018100	3.792431543194288
chr10	128017200	128018200	3.4665166650885944
chr10	128017300	128018300	4.428025239666249
chr10	128017400	128018400	4.9124330947902735
chr10	128017500	128018500	4.600291355887974
chr10	128017600	128018600	4.679749997002512
chr10	128017700	128018700	4.545013380083829
chr10	128017800	128018800	3.8225324421194067
chr10	128022500	128023500	-0.1783954140914676
chr10	128022600	128023600	-0.12052206676126488
chr10	128022700	128023700	-0.05528576576452363
chr10	128022800	128023800	-0.20427430207488895
chr10	128022900	128023900	-0.3218001813743788
chr10	128023000	128024000	0.720157231691638
chr10	128023100	128024100	1.3389077645267784
chr10	128023200	128024200	1.4479286238219644
chr10	128023300	128024300	2.453087427767992
chr10	128023400	128024400	2.6021812562142435
chr10	128023500	128024500	2.2334971320279573
chr10	128023600	128024600	2.170002464138028
chr10	128023700	128024700	3.2654625497964083
chr10	128023800	128024800	3.649256323711462
chr10	128023900	128024900	3.2479469474059752
chr10	128024000	128025000	3.249700620837939
chr10	128024100	128025100	2.8290511829543084
chr10	128025200	128026200	1.600261272343504
chr10	128025300	128026300	1.6817186160893718
chr10	128027500	128028500	2.5665545025072567
chr10	128027600	128028600	3.0492409198421906
chr10	128027700	128028700	3.046593834466889
chr10	128027800	128028800	3.3765930059613964
chr10	128027900	128028900	4.068671318567108
chr10	128028000	128029000	4.527456069426496
chr10	128028100	128029100	3.98927639125836
chr10	128028200	128029200	4.399943585670839
chr10	128028300	128029300	4.2744916700612645
chr10	128028400	128029400	4.063102275219709
chr10	128028500	128029500	4.092007022458263
chr10	128028600	128029600	3.859702915319596
chr10	128028700	128029700	3.5134041993752785
chr10	128028800	128029800	3.1772194105273672
chr10	128028900	128029900	2.658844112807941
chr10	128029000	128030000	2.097638028161629
chr10	128029100	128030100	2.865816830736422
chr10	128029200	128030200	2.4749737904195768
chr10	128031100	128032100	2.24462609250162
chr10	128031200	128032200	2.608499714207276
chr10	128031300	128032300	2.324027629344139
chr10	128031400	128032400	1.7781240954708892
chr10	128031500	128032500	1.7328311991726972
chr10	128031600	128032600	1.6718768963934936
chr10	128031700	128032700	1.7306342388099285
chr10	128031800	128032800	1.4556721436093152
chr10	128031900	128032900	0.8893177580481335
chr10	128033300	128034300	0.9843131800190268
chr10	128033400	128034400	0.7685279069174107
chr10	128033500	128034500	1.4995380370904283
chr10	128033600	128034600	-0.2410591902866105
chr10	128033700	128034700	0.3554015423183373
chr10	128033800	128034800	0.5907149968092447
chr10	128033900	128034900	0.9559187909795543
chr10	128034000	128035000	0.43390653694816617
chr10	128034100	128035100	0.6129286595057241
chr10	128034200	128035200	1.4688594171679663
chr10	128034300	128035300	1.2400930937201295
chr10	128034400	128035400	1.4026186413368142
chr10	128034500	128035500	0.9754525113324412
chr10	128034600	128035600	2.670758810469956
chr10	128034700	128035700	2.2611810044474283
chr10	128034800	128035800	2.199285137954518
chr10	128034900	128035900	2.5192125574623763
chr10	128035000	128036000	2.8679568309443986
chr10	128035100	128036100	2.9665961412169395
chr10	128035200	128036200	2.750598823040899
chr10	128035300	128036300	3.16029877543093
chr10	128035400	128036400	3.5953114669431416
chr10	128035500	128036500	3.5742693679396083
chr10	128035600	128036600	3.4951387224924235
chr10	128035700	128036700	4.028147473415904
chr10	128035800	128036800	4.049856106940416
chr10	128035900	128036900	3.199007557847203
chr10	128036000	128037000	2.828250108400047
chr10	128036100	128037100	2.8649858331402647
chr10	128036200	128037200	2.5024920994705413
chr10	128036300	128037300	2.232220929106416
chr10	128036400	128037400	2.198803392259841
chr10	128036500	128037500	2.3444589874288626
chr10	128036600	128037600	2.5899630766210664
chr10	128036700	128037700	2.1025013327998505
chr10	128036800	128037800	2.148506931339284
chr10	128036900	128037900	1.9444223264417628
chr10	128038700	128039700	2.4768298614875186
chr10	128038800	128039800	1.9606735961438648
chr10	128038900	128039900	2.248374992599574
chr10	128039000	128040000	2.580543167865972
chr10	128039100	128040100	2.7088860708090623
chr10	128039200	128040200	2.70935316168218
chr10	128039300	128040300	2.622715363891924
chr10	128039400	128040400	1.9794014216789044
chr10	128039500	128040500	2.0825595017041154
chr10	128039600	128040600	2.7202522651312804
chr10	128039700	128040700	1.8630817906622192
chr10	128039800	128040800	2.2942312755513194
chr10	128039900	128040900	1.5414291844575108
chr10	128040000	128041000	1.6775934519519247
chr10	128040100	128041100	1.6055566326096058
chr10	128040200	128041200	1.3240590341451957
chr10	128040300	128041300	1.0890391452199206
chr10	128040400	128041400	1.2916304258087896
chr10	128040500	128041500	1.7202802970121864
chr10	128040600	128041600	1.2893772552266023
chr10	128041700	128042700	3.0132406200745416
chr10	128041800	128042800	2.429502142127772
chr10	128041900	128042900	2.2048406444173487
chr10	128042000	128043000	1.4848652670978018
chr10	128047100	128048100	2.898363587936825
chr10	128047200	128048200	3.3099407201864843
chr10	128047300	128048300	3.719011168506485
chr10	128047400	128048400	3.576211010866412
chr10	128047500	128048500	3.9180817988118046
chr10	128047600	128048600	3.4939055505563137
chr10	128047700	128048700	3.3661208531090256
chr10	128047800	128048800	3.167444650966562
chr10	128047900	128048900	2.641208231750928
chr10	128048000	128049000	3.0925785263165433
chr10	128048100	128049100	2.6364734478525294
chr10	128048200	128049200	2.987336970550968
chr10	128048300	128049300	2.7880014720016053
chr10	128048400	128049400	3.0226771429346133
chr10	128048500	128049500	2.2226677644825132
chr10	128048600	128049600	3.2344000256494296
chr10	128048700	128049700	4.159121594058115
chr10	128048800	128049800	4.04541088219493
chr10	128048900	128049900	4.060077375642459
chr10	128049000	128050000	3.842224913789561
chr10	128049100	128050100	4.213334467960789
chr10	128049200	128050200	3.7931795310200473
chr10	128049300	128050300	4.163252798632956
chr10	128051200	128052200	1.3630779453011632
chr10	128051300	128052300	1.4172976543034206
chr10	128051400	128052400	1.4446286797226653
chr10	128051500	128052500	1.6705770347474167
chr10	128051600	128052600	1.846013167728512
chr10	128051700	128052700	2.1030028581467657
chr10	128051800	128052800	2.3988264875103362
chr10	128051900	128052900	1.824595398840476
chr10	128052000	128053000	2.100425497535585
chr10	128052100	128053100	2.0969011049369644
chr10	128052200	128053200	2.433884673452511
chr10	128052300	128053300	2.402957436307802
chr10	128052400	128053400	2.5430018992113443
chr10	128052500	128053500	2.390154628505284
chr10	128052600	128053600	2.394940723589946
chr10	128052700	128053700	2.270955780107324
chr10	128052800	128053800	1.9223249382784944
chr10	128052900	128053900	2.842022676716897
chr10	128053000	128054000	3.353570534171043
chr10	128053100	128054100	3.5434284032626384
chr10	128053200	128054200	2.9636371040411085
chr10	128053300	128054300	2.825520471459319
chr10	128053400	128054400	3.1148713055746184
chr10	128053500	128054500	3.8081323564054537
chr10	128053600	128054600	4.104643936199775
chr10	128053700	128054700	4.185970556617852
chr10	128053800	128054800	3.763492722015444
chr10	128053900	128054900	3.656524621275498
chr10	128054000	128055000	3.888279140539407
chr10	128054100	128055100	3.575540105992593
chr10	128054200	128055200	4.105566483912903
chr10	128054300	128055300	4.449743758039544
chr10	128054400	128055400	4.383944622619852
chr10	128054500	128055500	4.307742068305823
chr10	128054600	128055600	3.751612945552457
chr10	128054700	128055700	3.4384094516849557
chr10	128054800	128055800	3.73703941438516
chr10	128054900	128055900	3.400038866884924
chr10	128055000	128056000	2.532554541130512
chr10	128055100	128056100	2.572492251213
chr10	128055200	128056200	1.8990572400735104
chr10	128055300	128056300	1.3516601604478382
chr10	128055400	128056400	1.0972727832727325
chr10	128055500	128056500	0.8283661417211342
chr10	128055600	128056600	1.2587426403731727
chr10	128055700	128056700	1.8608331824228888
chr10	128055800	128056800	2.103128751853742
chr10	128055900	128056900	2.024474819267172
chr10	128056000	128057000	2.9082182329143964
chr10	128056100	128057100	3.2106978743784143
chr10	128056200	128057200	3.4944032844300925
chr10	128056300	128057300	3.9030269133597018
chr10	128056400	128057400	3.91466209521766
chr10	128056500	128057500	3.628136674325136
chr10	128056600	128057600	3.283590161797183
chr10	128056700	128057700	2.6939289341248
chr10	128056800	128057800	2.3409895181196667
chr10	128056900	128057900	2.013836735685941
chr10	128057000	128058000	0.9827705711768131
chr10	128057100	128058100	0.4998775910071834
chr10	128069200	128070200	3.3642109316914155
chr10	128069300	128070300	3.899786867283338
chr10	128069400	128070400	4.820795912288093
chr10	128069500	128070500	5.081940107586479
chr10	128069600	128070600	5.119267191552608
chr10	128069700	128070700	5.561432950320741
chr10	128069800	128070800	4.781138509045373
chr10	128069900	128070900	5.387231147349733
chr10	128070000	128071000	4.801339736655869
chr10	128070100	128071100	4.549752745139154
chr10	128070200	128071200	4.195883708137034
chr10	128070300	128071300	4.166784558452109
chr10	128070400	128071400	3.863295567564125
chr10	128070500	128071500	3.8978572080446177
chr10	128070600	128071600	4.349818338085655
chr10	128070700	128071700	4.4541273870694384
chr10	128070800	128071800	4.542618435587434
chr10	128070900	128071900	4.03541904257197
chr10	128071000	128072000	3.5056630173756393
chr10	128071100	128072100	3.5945706795791383
chr10	128071200	128072200	4.015944921665584
chr10	128071300	128072300	3.490935932192913
chr10	128071400	128072400	3.494983281318834
chr10	128071500	128072500	3.2121843484800525
chr10	128071600	128072600	3.0477115691710512
chr10	128074400	128075400	0.874567241773371
chr10	128074500	128075500	0.5957654370120945
chr10	128074600	128075600	0.8139531730524889
chr10	128074700	128075700	-0.03609364155331813
chr10	128074800	128075800	-0.4277560209018907
chr10	128074900	128075900	-0.4186247638305133
chr10	128075000	128076000	-0.27550816903802083
chr10	128075100	128076100	-0.4977224051302396
chr10	128075200	128076200	-0.7476817955410268
chr10	128075300	128076300	-0.1735131405553785
chr10	128075400	128076400	0.3293355274954025
chr10	128075500	128076500	0.7269213789795774
chr10	128075600	128076600	0.7967580745340301
chr10	128075700	128076700	1.9834345475424413
chr10	128075800	128076800	2.558582738889794
chr10	128075900	128076900	2.757258968432464
chr10	128076000	128077000	3.0047690204221533
chr10	128076100	128077100	3.02136128713815
chr10	128076200	128077200	2.9518455120607783
chr10	128076300	128077300	2.7973816072545894
chr10	128076400	128077400	3.0106911402017094
chr10	128076500	128077500	3.0216342047552853
chr10	128078300	128079300	0.5791948049377257
chr10	128078400	128079400	0.6170406729356056
chr10	128078500	128079500	0.4463579824522521
chr10	128078600	128079600	0.7778589614161205
chr10	128078700	128079700	1.5533543429997505
chr10	128078800	128079800	1.8095150897213308
chr10	128078900	128079900	1.5838698561594928
chr10	128079000	128080000	2.001258097662502
chr10	128079100	128080100	1.7839125765257475
chr10	128079200	128080200	2.2004060511344448
chr10	128079300	128080300	2.5705664165076807
chr10	128079400	128080400	2.634554553059385
chr10	128079500	128080500	2.9543291020562545
chr10	128079600	128080600	2.7285588235903027
chr10	128079700	128080700	2.2454789920072584
chr10	128079800	128080800	1.7237709280275966
chr10	128079900	128080900	2.0866165999115656
chr10	128080000	128081000	1.2164074308526334
chr10	128080100	128081100	1.7551755889491725
chr10	128080200	128081200	1.6827387703933026
chr10	128080300	128081300	2.249870677744248
chr10	128080400	128081400	2.5592318482817977
chr10	128080500	128081500	2.3493886691564905
chr10	128080600	128081600	2.3196444243630485
chr10	128080700	128081700	1.8177979191442128
chr10	128080800	128081800	2.090331834650976
chr10	128080900	128081900	1.781595257018712
chr10	128081000	128082000	2.3787953399863615
chr10	128081100	128082100	1.5939165377121494
chr10	128081200	128082200	1.7311599751016593
chr10	128084700	128085700	1.3186229664946458
chr10	128084800	128085800	1.2800859128600257
chr10	128085900	128086900	2.533963536162436
chr10	128086000	128087000	2.501929860138125
chr10	128086100	128087100	3.0178360725990627
chr10	128086200	128087200	2.994612121732473
chr10	128086300	128087300	2.636746072488469
chr10	128086400	128087400	2.8309134915571126
chr10	128086500	128087500	2.4771885736593497
chr10	128086600	128087600	1.8002038119179116
chr10	128086700	128087700	1.755067303568413
chr10	128086800	128087800	1.1104309348151291
chr10	128086900	128087900	1.0356119199934697
chr10	128087000	128088000	0.7339428417335928
chr10	128087100	128088100	0.9669097701895945
chr10	128087200	128088200	0.8613304987530416
chr10	128087300	128088300	1.1220701585657862
chr10	128088600	128089600	-1.4680706628210145
chr10	128088700	128089700	-1.5806056105295614
chr10	128088800	128089800	-2.0755161029283773
chr10	128088900	128089900	-1.09827986985921
chr10	128089000	128090000	-0.8974030041268645
chr10	128089100	128090100	-1.0138454328337403
chr10	128089200	128090200	-1.151335246283224
chr10	128089300	128090300	-1.3613871943850784
chr10	128089400	128090400	-0.8784477430228431
chr10	128089500	128090500	-1.1293131944798107
chr10	128089600	128090600	-0.07951139573565265
chr10	128089700	128090700	0.0025525148518930744
chr10	128089800	128090800	0.7608434533425994
chr10	128089900	128090900	0.034937137490358185
chr10	128090000	128091000	0.016719848364685277
chr10	128090100	128091100	0.2327110625998752
chr10	128091300	128092300	0.8389026307659618
chr10	128091400	128092400	0.8451905913633317
chr10	128091500	128092500	1.8919670948710718
chr10	128091600	128092600	1.7261647724312716
chr10	128091700	128092700	1.5121190419906858
chr10	128091800	128092800	1.3766272606032763
chr10	128091900	128092900	1.2280403923370564
chr10	128092000	128093000	0.857094402567197
chr10	128092100	128093100	0.35416920163754073
chr10	128092200	128093200	1.1403300749214371
chr10	128092300	128093300	1.004434253617842
chr10	128092400	128093400	1.045139369759719
chr10	128092500	128093500	0.0255484436251402
chr10	128092600	128093600	-0.17925037843645406
chr10	128092700	128093700	0.0856574451034812
chr10	128093500	128094500	0.9581011217549548
chr10	128093600	128094600	0.2729189023416293
chr10	128093700	128094700	0.7568243938711974
chr10	128094200	128095200	1.3772404994257543
chr10	128094300	128095300	0.725473864316486
chr10	128094400	128095400	0.006799436087022037
chr10	128094500	128095500	0.4215945667727479
chr10	128094600	128095600	1.4868262161532273
chr10	128094700	128095700	1.0777457226815494
chr10	128094800	128095800	1.332352178717007
chr10	128094900	128095900	1.1109603959270442
chr10	128095000	128096000	-0.11277320689625747
chr10	128095100	128096100	0.34708184276642706
chr10	128095200	128096200	0.5972899449764932
chr10	128095300	128096300	1.5380134623003254
chr10	128095400	128096400	2.370876636740086
chr10	128095500	128096500	2.2403088130592312
chr10	128095600	128096600	2.247272885700586
chr10	128095700	128096700	2.2682761200372092
chr10	128095800	128096800	2.379805123112816
chr10	128095900	128096900	2.5735745397691705
chr10	128096000	128097000	3.534111383186784
chr10	128096100	128097100	3.435679572628588
chr10	128096200	128097200	3.262737050266701
chr10	128096300	128097300	2.7643564013146844
chr10	128096400	128097400	2.494793541540567
chr10	128096500	128097500	1.8930151794311696
chr10	128096600	128097600	0.923965328614687
chr10	128096700	128097700	0.907646520416566
chr10	128096800	128097800	0.4999421183884871
chr10	128096900	128097900	1.0213468943513708
chr10	128097000	128098000	1.2178349977390888
chr10	128097100	128098100	1.2471013847786083
chr10	128097200	128098200	1.5747548187827198
chr10	128097300	128098300	1.587024168435262
chr10	128097400	128098400	1.95383774356012
chr10	128097500	128098500	2.8460452041142883
chr10	128097600	128098600	3.4986706859147296
chr10	128097700	128098700	3.037639560122224
chr10	128097800	128098800	3.486183976907252
chr10	128097900	128098900	3.6239619391051727
chr10	128098000	128099000	3.437237411846681
chr10	128098100	128099100	3.4062289614252563
chr10	128098200	128099200	2.7797097924552974
chr10	128098300	128099300	2.8606096838872115
chr10	128098400	128099400	2.4980458955680107
chr10	128098500	128099500	1.6192275764811093
chr10	128098600	128099600	1.4740588452318464
chr10	128098700	128099700	1.8629277229018368
chr10	128098800	128099800	1.202393194473522
chr10	128098900	128099900	1.8461462838126943
chr10	128099000	128100000	2.1521366469456233
chr10	128099100	128100100	2.480350862720844
chr10	128099200	128100200	3.1871346321327665
chr10	128099300	128100300	3.881948939500584
chr10	128099400	128100400	3.8139081323473216
chr10	128099500	128100500	4.231062278763711
chr10	128099600	128100600	3.912901665248233
chr10	128099700	128100700	3.939989567354192
chr10	128099800	128100800	4.010926568049583
chr10	128099900	128100900	2.7949525057068336
chr10	128100000	128101000	2.271995559149902
chr10	128100100	128101100	1.78840621162302
chr10	128100200	128101200	1.2680371126805037
chr10	128102800	128103800	1.501942321999411
chr10	128102900	128103900	1.3239541228836278
chr10	128103000	128104000	1.7423998534694727
chr10	128103100	128104100	2.0873772596724005
chr10	128103200	128104200	1.5432442314364336
chr10	128103300	128104300	1.209739273406223
chr10	128103400	128104400	1.0682808768169976
chr10	128103500	128104500	1.4082798863244816
chr10	128103600	128104600	0.8800381132303834
chr10	128103700	128104700	0.31026376545947537
chr10	128103800	128104800	0.7220441761630243
chr10	128108200	128109200	0.13717787842104107
chr10	128110300	128111300	1.7180189577591205
chr10	128110400	128111400	0.9031697853007256
chr10	128110500	128111500	1.0296424860829143
chr10	128110600	128111600	0.9676222066417298
chr10	128110700	128111700	0.888263149878838
chr10	128110800	128111800	0.3929601559414504
chr10	128110900	128111900	0.34124030663712474
chr10	128111000	128112000	0.35359439749188676
chr10	128111100	128112100	0.549926816493778
chr10	128111200	128112200	0.6503931865920045
chr10	128111300	128112300	1.0262357007519267
chr10	128111400	128112400	2.111342427202855
chr10	128111500	128112500	2.141803929931219
chr10	128111600	128112600	2.112706701534686
chr10	128111700	128112700	2.5422135303271847
chr10	128111800	128112800	2.602516985562979
chr10	128111900	128112900	2.8640187306680094
chr10	128112000	128113000	2.8876942051287156
chr10	128112100	128113100	2.5072989364046023
chr10	128112200	128113200	2.35200720289969
chr10	128112300	128113300	1.9979193867044376
chr10	128112400	128113400	1.4383762084922436
chr10	128112500	128113500	1.2168116620825684
chr10	128112600	128113600	1.5285375203218168
chr10	128112700	128113700	1.2625467740655911
chr10	128112800	128113800	0.4793877511039722
chr10	128112900	128113900	0.10705967860310528
chr10	128113000	128114000	0.14438717951757937
chr10	128113100	128114100	0.9829872615008026
chr10	128113200	128114200	0.920435274040048
chr10	128113300	128114300	1.4310054605970408
chr10	128113400	128114400	2.1330732458999697
chr10	128113500	128114500	1.3476910854948505
chr10	128113600	128114600	1.0353423042521384
chr10	128113700	128114700	1.2316159755123843
chr10	128113800	128114800	1.2091210170324032
chr10	128113900	128114900	1.1311175652783805
chr10	128114000	128115000	1.583549928622881
chr10	128114100	128115100	1.5221239344206188
chr10	128114200	128115200	1.2726397253060229
chr10	128114300	128115300	0.6805209546176285
chr10	128114400	128115400	-0.06503796015544483
chr10	128114500	128115500	1.0261014372499575
chr10	128114600	128115600	1.4639614090441833
chr10	128114700	128115700	1.0386172514024854
chr10	128114800	128115800	1.6835765373727076
chr10	128114900	128115900	1.6143258274829706
chr10	128115000	128116000	0.974505721533871
chr10	128115100	128116100	0.3582056068797961
chr10	128115200	128116200	0.37931181844303
chr10	128115300	128116300	0.2153732352491657
chr10	128118400	128119400	0.7213447582004091
chr10	128118500	128119500	-0.12071514354955055
chr10	128118600	128119600	-0.029356930842553444
chr10	128118700	128119700	-0.4490147127355386
chr10	128118800	128119800	-0.11821356064401685
chr10	128118900	128119900	-0.5233479966901883
chr10	128119000	128120000	-0.7794078074016209
chr10	128119100	128120100	-1.4956563860854502
chr10	128119200	128120200	-0.5776246410283181
chr10	128119300	128120300	-0.3463515698998475
chr10	128119400	128120400	0.2620150724198403
chr10	128119500	128120500	1.2514408085205806
chr10	128119600	128120600	0.9965676671852626
chr10	128119700	128120700	1.226032989158454
chr10	128119800	128120800	1.2400081927438498
chr10	128119900	128120900	1.1628506978533466
chr10	128120000	128121000	1.2814058480246304
chr10	128120100	128121100	1.95614209749336
chr10	128120200	128121200	1.311935793153674
chr10	128120300	128121300	0.8230973757650119
chr10	128120400	128121400	0.6545549771852577
chr10	128121300	128122300	1.3758453236040773
chr10	128121400	128122400	1.3978338993106931
chr10	128121500	128122500	1.876656885945745
chr10	128121600	128122600	1.8289924400805464
chr10	128121700	128122700	2.570733177184524
chr10	128121800	128122800	2.904268639922658
chr10	128121900	128122900	2.870022315105148
chr10	128122000	128123000	3.5758723003696593
chr10	128122100	128123100	3.7096204775970048
chr10	128122200	128123200	3.894469660360679
chr10	128122300	128123300	4.342374412623118
chr10	128122400	128123400	4.527574538279752
chr10	128122500	128123500	4.097472901269814
chr10	128122600	128123600	4.116491667295644
chr10	128122700	128123700	3.094788819076708
chr10	128122800	128123800	3.071089041040917
chr10	128122900	128123900	3.1435011117130114
chr10	128123000	128124000	2.73785645043659
chr10	128123100	128124100	2.4876389031535453
chr10	128123200	128124200	2.3953959637910236
chr10	128123300	128124300	1.9009586465770598
chr10	128123400	128124400	1.5562813858644955
chr10	128123500	128124500	1.7681463977072904
chr10	128123600	128124600	1.453688559103685
chr10	128123700	128124700	2.239824311572701
chr10	128123800	128124800	1.9818407919674588
chr10	128123900	128124900	2.222457968283596
chr10	128124000	128125000	1.7500280019100865
chr10	128124100	128125100	2.3227606561460874
chr10	128124200	128125200	2.3122815438345325
chr10	128124300	128125300	2.9152073411894386
chr10	128124400	128125400	2.7058902469257555
chr10	128124500	128125500	2.153729084372221
chr10	128124600	128125600	2.7305397744778017
chr10	128124700	128125700	2.9844313462429
chr10	128124800	128125800	3.349765727258124
chr10	128124900	128125900	4.04861920955538
chr10	128125000	128126000	5.257368810380449
chr10	128125100	128126100	5.755781140507487
chr10	128125200	128126200	5.548093679514196
chr10	128125300	128126300	5.349608265494009
chr10	128125400	128126400	6.027911654159049
chr10	128125500	128126500	6.374925910000662
chr10	128125600	128126600	6.048332208301287
chr10	128129600	128130600	-0.095506495364216
chr10	128129700	128130700	0.19723853010033773
chr10	128129800	128130800	0.5872929195240734
chr10	128130900	128131900	0.6662852965933727
chr10	128131000	128132000	0.03381348960571674
chr10	128131100	128132100	0.48097381913533704
chr10	128131200	128132200	0.5156779378584773
chr10	128131300	128132300	0.04017787347778231
chr10	128131400	128132400	0.5122010590329332
chr10	128131500	128132500	0.9008750188682804
chr10	128131600	128132600	0.9666296353411756
chr10	128131700	128132700	1.0004166386666544
chr10	128131800	128132800	1.3193604760855218
chr10	128131900	128132900	1.034410483277867
chr10	128132000	128133000	1.313181889643839
chr10	128132100	128133100	1.0892518742675443
chr10	128132200	128133200	1.4831805854350504
chr10	128132300	128133300	1.3267822795198003
chr10	128132400	128133400	1.0362502972855427
chr10	128132500	128133500	0.9715278977380168
chr10	128132600	128133600	1.1093688758776266
chr10	128132700	128133700	0.7989896199682895
chr10	128132800	128133800	0.7266438312902153
chr10	128132900	128133900	1.8351075898403093
chr10	128133000	128134000	2.1602419862827587
chr10	128133100	128134100	2.2345842771566256
chr10	128133200	128134200	1.8548387738608587
chr10	128133300	128134300	1.763948795817821
chr10	128133400	128134400	1.6592184634065057
chr10	128133500	128134500	1.0619582769878817
chr10	128133600	128134600	0.4570434936824813
chr10	128133700	128134700	0.0402239107296701
chr10	128133800	128134800	0.26813956934445204
chr10	128133900	128134900	0.04311406546502952
chr10	128134000	128135000	0.10940611662908724
chr10	128134100	128135100	-0.15341283965752986
chr10	128134200	128135200	-0.4078370347549616
chr10	128134300	128135300	0.13104320599697372
chr10	128134400	128135400	0.4273190940039345
chr10	128134500	128135500	0.7214516912344144
chr10	128134600	128135600	0.9216617098888138
chr10	128134700	128135700	1.5217985948438888
chr10	128134800	128135800	1.2847021497027322
chr10	128134900	128135900	0.9030692274241816
chr10	128135000	128136000	0.9868721497357041
chr10	128135100	128136100	1.6126131201408305
chr10	128135200	128136200	1.4581705625262884
chr10	128135300	128136300	0.4861102386571878
chr10	128135400	128136400	0.6820566161193476
chr10	128135500	128136500	0.3819402025388312
chr10	128135600	128136600	0.3652834437825077
chr10	128135700	128136700	0.06655113807009333
chr10	128135800	128136800	-0.2903775256563547
chr10	128135900	128136900	0.1504688321279754
chr10	128136000	128137000	-0.1825807408223342
chr10	128136100	128137100	-0.6197975395242218
chr10	128136200	128137200	-0.2800661807618136
chr10	128138800	128139800	2.2715574182653
chr10	128138900	128139900	2.374270002585185
chr10	128139000	128140000	2.418077738715062
chr10	128139100	128140100	1.502499668494249
chr10	128140200	128141200	0.8978432348324512
chr10	128140300	128141300	0.6928852456717727
chr10	128140400	128141400	0.3976934391565731
chr10	128140500	128141500	0.43759839933166017
chr10	128140600	128141600	1.2957788761810907
chr10	128140700	128141700	1.5954966967022484
chr10	128140800	128141800	1.1363202067805798
chr10	128140900	128141900	1.543702283418483
chr10	128141000	128142000	1.5836878068104285
chr10	128141100	128142100	1.0004330512972626
chr10	128141200	128142200	0.875919851642424
chr10	128141300	128142300	1.0855342169922395
chr10	128141400	128142400	1.5987301811816859
chr10	128141500	128142500	1.423394430570935
chr10	128141600	128142600	0.9794606017524532
chr10	128141700	128142700	0.8148412373688386
chr10	128141800	128142800	1.3369006187331205
chr10	128141900	128142900	1.6892098789478005
chr10	128142000	128143000	1.4564256424217747
chr10	128142100	128143100	1.6917126707504475
chr10	128142200	128143200	1.3913096790779689
chr10	128142300	128143300	1.7747794732054438
chr10	128142400	128143400	1.3345010835839617
chr10	128142500	128143500	1.6085330589182951
chr10	128142600	128143600	1.7917057447254598
chr10	128142700	128143700	1.7129582252423836
chr10	128142800	128143800	1.5882917314828038
chr10	128142900	128143900	1.6984346316709027
chr10	128143000	128144000	1.62115014403131
chr10	128143100	128144100	1.6447473365677872
chr10	128143200	128144200	2.388864213237364
chr10	128143300	128144300	2.13356370468486
chr10	128143400	128144400	1.9981481733973567
chr10	128143500	128144500	1.9188943116345256
chr10	128143600	128144600	1.4903831393791982
chr10	128143700	128144700	1.079507295407618
chr10	128143800	128144800	2.163833611554636
chr10	128143900	128144900	2.464372137208367
chr10	128144000	128145000	2.473333351676106
chr10	128144100	128145100	2.3835843362204368
chr10	128144200	128145200	1.4269556864728077
chr10	128144300	128145300	1.02160791707605
chr10	128144400	128145400	1.396419789712831
chr10	128144500	128145500	1.5887163055960267
chr10	128144600	128145600	1.4476343569090002
chr10	128144700	128145700	2.2265089341069046
chr10	128144800	128145800	1.3260302115156632
chr10	128144900	128145900	1.336525852386846
chr10	128145000	128146000	1.1820825720010029
chr10	128145100	128146100	1.0595790645094112
chr10	128145200	128146200	1.3954726557170307
chr10	128145300	128146300	1.535082255863962
chr10	128145400	128146400	1.5814574324318105
chr10	128145500	128146500	1.3511644569725336
chr10	128145600	128146600	1.7719001072148093
chr10	128145700	128146700	1.1713056570880649
chr10	128145800	128146800	1.1735532341085329
chr10	128146300	128147300	1.7855847642435103
chr10	128146400	128147400	1.8325476515198635
chr10	128146500	128147500	1.409479466290167
chr10	128146600	128147600	1.3399051323048286
chr10	128146700	128147700	1.54161833259417
chr10	128146800	128147800	1.5644309723920684
chr10	128146900	128147900	1.1290214192713182
chr10	128147000	128148000	1.0697158685698693
chr10	128147100	128148100	0.98822093939417
chr10	128147200	128148200	0.4630019880591813
chr10	128147300	128148300	1.1731816274134923
chr10	128147400	128148400	1.2872917832598685
chr10	128147500	128148500	1.7638462956107268
chr10	128150000	128151000	5.253683657530836
chr10	128150100	128151100	4.203299914549448
chr10	128150200	128151200	3.846079846830018
chr10	128150300	128151300	4.231289407821833
chr10	128150400	128151400	3.5614836816172177
chr10	128150500	128151500	2.624651946576768
chr10	128150600	128151600	1.889524374547328
chr10	128150700	128151700	1.5397828906759154
chr10	128150800	128151800	0.7852089571240589
chr10	128150900	128151900	0.3914389024201674
chr10	128151000	128152000	0.3937296979898553
chr10	128151100	128152100	0.8480162667514284
chr10	128151200	128152200	0.7619039050671736
chr10	128151300	128152300	0.890308790306018
chr10	128151400	128152400	1.2726269323230537
chr10	128151500	128152500	1.7992990933393511
chr10	128151600	128152600	1.8659114038770328
chr10	128151700	128152700	1.27667409504803
chr10	128151800	128152800	1.1655536386761194
chr10	128151900	128152900	1.6190315054910829
chr10	128152000	128153000	2.2984383111827675
chr10	128152100	128153100	1.7463623475211698
chr10	128152200	128153200	2.0082006844778006
chr10	128152300	128153300	1.7540794592782305
chr10	128152400	128153400	2.450167096587619
chr10	128152500	128153500	2.445618439865292
chr10	128152600	128153600	3.1023950158671747
chr10	128152700	128153700	3.892574778271214
chr10	128152800	128153800	4.479324347267144
chr10	128152900	128153900	4.55394643641524
chr10	128153000	128154000	3.9913493535897997
chr10	128153100	128154100	4.7222651409656375
chr10	128153200	128154200	4.8211266213848045
chr10	128153300	128154300	4.990006394567711
chr10	128153400	128154400	4.807144941827559
chr10	128153500	128154500	4.527460857373742
chr10	128153600	128154600	4.791047958172858
chr10	128153700	128154700	4.352998129824891
chr10	128153800	128154800	4.592436963884387
chr10	128153900	128154900	4.127616057697876
chr10	128154000	128155000	3.6267783770518833
chr10	128154100	128155100	3.3854833478600805
chr10	128154200	128155200	2.7007412165911777
chr10	128155000	128156000	1.4019035719386732
chr10	128155100	128156100	0.8651879460096318
chr10	128155200	128156200	1.3652901443662273
chr10	128155300	128156300	1.5099543222203908
chr10	128155400	128156400	1.4237847574441744
chr10	128155500	128156500	1.2541501798696921
chr10	128155600	128156600	0.7426509828088445
chr10	128155700	128156700	0.27614377383660604
chr10	128155800	128156800	0.18339724973917448
chr10	128155900	128156900	1.0017411650759442
chr10	128156000	128157000	1.933328156256946
chr10	128156100	128157100	2.306178928253956
chr10	128156200	128157200	1.8577482963786127
chr10	128156300	128157300	1.1551511125359986
chr10	128156400	128157400	1.1958174297090594
chr10	128156500	128157500	1.7488298911367384
chr10	128156600	128157600	1.8552038693771196
chr10	128156700	128157700	2.4416790670386948
chr10	128156800	128157800	2.4403818862264237
chr10	128156900	128157900	1.7971488559505489
chr10	128157000	128158000	1.8028352724028662
chr10	128157100	128158100	1.931757340539772
chr10	128157200	128158200	1.6627863022740978
chr10	128157300	128158300	2.2787135076891287
chr10	128157400	128158400	2.2869975721057805
chr10	128157500	128158500	1.6912361871694834
chr10	128157600	128158600	1.2156652173536746
chr10	128157700	128158700	0.3276785747730928
chr10	128157800	128158800	0.051489335891806834
chr10	128157900	128158900	0.28969027339886705
chr10	128158000	128159000	-0.3717662495817437
chr10	128158100	128159100	-0.5507760245674522
chr10	128158200	128159200	-0.5753139533364007
chr10	128158300	128159300	-1.0607978424173674
chr10	128158400	128159400	-1.5598176963277588
chr10	128158500	128159500	-1.1211846401111598
chr10	128158600	128159600	-0.4356989539297085
chr10	128158700	128159700	-0.9162388835185952
chr10	128158800	128159800	-0.0780357917356309
chr10	128158900	128159900	-0.4207136014943982
chr10	128159000	128160000	-0.1158532013049866
chr10	128159100	128160100	0.2557685951449106
chr10	128159200	128160200	0.6431417495651852
chr10	128159300	128160300	0.2946724124533289
chr10	128159400	128160400	0.4957002453361901
chr10	128159500	128160500	0.5443072745499489
chr10	128159600	128160600	-0.27046765722643096
chr10	128159700	128160700	0.10866678524828513
chr10	128159800	128160800	-0.5573712324359832
chr10	128159900	128160900	0.2874648568599251
chr10	128160000	128161000	0.4572039510536855
chr10	128160100	128161100	-0.11008859759090496
chr10	128160200	128161200	-0.7043419632408141
chr10	128160300	128161300	0.06395749299637962
chr10	128160400	128161400	0.7236744632346919
chr10	128160500	128161500	0.6577770492928557
chr10	128160600	128161600	0.14217966980513885
chr10	128160700	128161700	0.907138185789716
chr10	128160800	128161800	1.0352226282420325
chr10	128160900	128161900	1.0976965216842935
chr10	128161000	128162000	0.9706997587366525
chr10	128161100	128162100	0.9134409677935414
chr10	128161200	128162200	1.2032644970175341
chr10	128161300	128162300	0.3884141221585011
chr10	128161400	128162400	0.4815024617170821
chr10	128161500	128162500	0.3423411176598112
chr10	128161600	128162600	1.1842890343747607
chr10	128161700	128162700	0.15029651291101825
chr10	128161800	128162800	0.19839535773352626
chr10	128161900	128162900	-0.0018505656992534745
chr10	128162000	128163000	0.3784925791833466
chr10	128162100	128163100	0.904416704539918
chr10	128162200	128163200	1.6951853919887043
chr10	128162300	128163300	1.921029193307832
chr10	128162400	128163400	1.5637577849876192
chr10	128162500	128163500	1.0648194735230492
chr10	128162600	128163600	1.3455154433302199
chr10	128162700	128163700	1.834813302683992
chr10	128162800	128163800	1.7658979642019037
chr10	128162900	128163900	2.085860678900214
chr10	128163000	128164000	1.6116791459253246
chr10	128163100	128164100	1.5869086593715829
chr10	128163200	128164200	0.7899288105291984
chr10	128163300	128164300	1.2091052990574378
chr10	128163400	128164400	1.0348015405386428
chr10	128163500	128164500	1.8424134920423896
chr10	128163600	128164600	1.9774462883063848
chr10	128163700	128164700	2.2532735517095666
chr10	128163800	128164800	2.273052720834666
chr10	128163900	128164900	1.6956487271852814
chr10	128164000	128165000	2.017324491526321
chr10	128164100	128165100	1.3482258883422251
chr10	128164200	128165200	2.3504486259490966
chr10	128164300	128165300	1.8108572060332857
chr10	128164400	128165400	2.2283466694359286
chr10	128164500	128165500	2.306834947206604
chr10	128164600	128165600	1.6819263578490196
chr10	128164700	128165700	1.4730325322246889
chr10	128164800	128165800	1.4215718779987143
chr10	128164900	128165900	1.2902900962028585
chr10	128165000	128166000	1.4599022519545715
chr10	128165100	128166100	2.285958699822174
chr10	128165200	128166200	1.999219647196088
chr10	128165300	128166300	2.3394331152278527
chr10	128165400	128166400	1.7273592565556848
chr10	128165500	128166500	1.2852949800539717
chr10	128165600	128166600	1.5898751731323135
chr10	128165700	128166700	0.9660180445380424
chr10	128165800	128166800	0.8963456720689763
chr10	128165900	128166900	1.4453348996473558
chr10	128166000	128167000	1.3145520400305464
chr10	128166100	128167100	1.289909636345493
chr10	128166200	128167200	0.8573739763356197
chr10	128166300	128167300	0.6389507582583202
chr10	128166400	128167400	0.5617207963797874
chr10	128166500	128167500	0.13139545888094148
chr10	128166600	128167600	-0.08116692259201755
chr10	128166700	128167700	0.17381770397335744
chr10	128166800	128167800	0.4373645441781545
chr10	128166900	128167900	0.5266305375354304
chr10	128167000	128168000	0.7504507385998018
chr10	128167100	128168100	0.5945904390613593
chr10	128167200	128168200	1.162759234846416
chr10	128167300	128168300	0.7045340128583399
chr10	128167400	128168400	-0.07392965602169145
chr10	128167500	128168500	0.04279158061681501
chr10	128167600	128168600	-0.5272317481304252
chr10	128167700	128168700	0.18932191027235
chr10	128167800	128168800	-0.3397763931261713
chr10	128167900	128168900	-0.4720283646136835
chr10	128168000	128169000	-0.631084283973704
chr10	128168100	128169100	-1.553215431077584
chr10	128168200	128169200	-1.5049191583267338
chr10	128168300	128169300	-1.2645909839128704
chr10	128168400	128169400	-0.6677728173834389
chr10	128168500	128169500	-0.4563918248195394
chr10	128168600	128169600	-0.16618381775495902
chr10	128168700	128169700	-0.16579862659128008
chr10	128168800	128169800	-0.4865400707394888
chr10	128168900	128169900	-0.17671279392020953
chr10	128169000	128170000	0.010884967384958942
chr10	128169100	128170100	0.8983280213824246
chr10	128169200	128170200	0.7486505704914601
chr10	128169300	128170300	1.1513950169653602
chr10	128169400	128170400	1.6518953993199272
chr10	128169500	128170500	1.762278766466538
chr10	128169600	128170600	2.0140053660360966
chr10	128169700	128170700	1.6863464401343091
chr10	128169800	128170800	2.1266848857916547
chr10	128169900	128170900	1.966950047725344
chr10	128170000	128171000	1.7645534150319553
chr10	128170100	128171100	1.7973453860372641
chr10	128170200	128171200	1.6306235966602187
chr10	128170300	128171300	1.0685737339946166
chr10	128170400	128171400	1.031547745234588
chr10	128170500	128171500	0.7914912104433341
chr10	128170600	128171600	0.16695955829298606
chr10	128170700	128171700	0.19002041132992686
chr10	128170800	128171800	0.4978337237547457
chr10	128170900	128171900	0.06360274385276435
chr10	128172000	128173000	-2.6297060574310493
chr10	128172100	128173100	-2.6191821576562457
chr10	128172200	128173200	-2.401045709604733
chr10	128172300	128173300	-2.5482825380944294
chr10	128172400	128173400	-2.7540149462841277
chr10	128172500	128173500	-2.2915108834957976
chr10	128172600	128173600	-2.1345713817142595
chr10	128172700	128173700	-2.188915583763357
chr10	128172800	128173800	-1.6628455649236715
chr10	128172900	128173900	-1.1823055412205346
chr10	128173000	128174000	-0.3360877732601507
chr10	128173100	128174100	0.11529815327690565
chr10	128173200	128174200	0.3921228588675714
chr10	128173300	128174300	0.6963236098685767
chr10	128173400	128174400	1.3003012806915402
chr10	128173500	128174500	0.9805126929390688
chr10	128173600	128174600	1.0808514984479616
chr10	128173700	128174700	1.5114103149638491
chr10	128173800	128174800	1.2037712017879243
chr10	128173900	128174900	2.1212109288615686
chr10	128174000	128175000	1.7711343556909533
chr10	128174100	128175100	1.4792068184604732
chr10	128174200	128175200	1.309417753935701
chr10	128174300	128175300	1.4672498021068394
chr10	128174400	128175400	1.3574075496842604
chr10	128174500	128175500	1.3215686347064324
chr10	128174600	128175600	1.2226039699493267
chr10	128174700	128175700	0.9973503883648396
chr10	128174800	128175800	1.326438621637919
chr10	128174900	128175900	1.0143348107739356
chr10	128175000	128176000	1.457918247828909
chr10	128175100	128176100	1.163210707704688
chr10	128175200	128176200	1.1545261956401789
chr10	128175300	128176300	1.0053801010398806
chr10	128175400	128176400	1.1482736800443814
chr10	128175500	128176500	0.7196156485146444
chr10	128175600	128176600	-0.19232329028412
chr10	128175700	128176700	0.012353654502482488
chr10	128175800	128176800	-0.278895652609686
chr10	128175900	128176900	-0.4924628069672813
chr10	128176000	128177000	-0.5144979734528521
chr10	128176100	128177100	-0.8145231490518321
chr10	128176200	128177200	-0.7673899224802999
chr10	128176300	128177300	-0.5910708990228779
chr10	128176400	128177400	-0.12643480191949205
chr10	128176500	128177500	0.22503818807214426
chr10	128176600	128177600	1.0072236891235942
chr10	128176700	128177700	0.9372186869933646
chr10	128176800	128177800	0.47178421698772
chr10	128176900	128177900	0.2536415486989761
chr10	128177000	128178000	-0.6452777455938741
chr10	128177100	128178100	-0.21546867364646805
chr10	128177200	128178200	0.1095032586018064
chr10	128177300	128178300	0.12346566469151707
chr10	128177400	128178400	-0.0784728316891351
chr10	128177500	128178500	0.06221067634082876
chr10	128177600	128178600	-0.18498391514406812
chr10	128177700	128178700	0.07228498914559517
chr10	128177800	128178800	0.6550362384872077
chr10	128177900	128178900	0.9925136427752068
chr10	128178000	128179000	1.6003840714297273
chr10	128178100	128179100	1.6174699364755991
chr10	128178200	128179200	1.5230786398553833
chr10	128178300	128179300	1.6058680818184536
chr10	128178400	128179400	1.6362474296607588
chr10	128178500	128179500	1.4561415486755789
chr10	128178600	128179600	1.6050780644234577
chr10	128178700	128179700	1.2758776803515859
chr10	128179800	128180800	1.3649783506913933
chr10	128179900	128180900	1.1529093655624034
chr10	128180000	128181000	0.7894436124900056
chr10	128180100	128181100	1.1829345260420403
chr10	128180200	128181200	1.4348668176627055
chr10	128180300	128181300	1.1923644002025011
chr10	128180400	128181400	0.8902949382574413
chr10	128180500	128181500	1.5588236152668211
chr10	128180600	128181600	1.3523611249120844
chr10	128180700	128181700	1.1818508735078443
chr10	128180800	128181800	0.9141095346028576
chr10	128180900	128181900	0.7767132979897998
chr10	128181000	128182000	0.6890834494514352
chr10	128181100	128182100	0.03860429083181539
chr10	128181200	128182200	-0.4539146917505314
chr10	128181300	128182300	-0.9991205438798096
chr10	128181400	128182400	-0.9578937915683959
chr10	128181500	128182500	-0.5476066013083178
chr10	128181600	128182600	-0.4495547249665509
chr10	128181700	128182700	-0.3259016926092403
chr10	128181800	128182800	0.09554115993154401
chr10	128181900	128182900	0.644329330324328
chr10	128182000	128183000	0.15002061145421794
chr10	128182100	128183100	0.4107867065115496
chr10	128182200	128183200	0.2257973966829118
chr10	128182300	128183300	0.7722734501484617
chr10	128182400	128183400	0.4196838888433412
chr10	128182500	128183500	0.08295079038087899
chr10	128182600	128183600	0.331984985628181
chr10	128182700	128183700	0.7090187482786648
chr10	128182800	128183800	-0.3905794917961203
chr10	128182900	128183900	-0.4529931232370044
chr10	128183000	128184000	-0.16427974169112003
chr10	128183100	128184100	-0.0518781327482933
chr10	128183200	128184200	0.594751014490902
chr10	128183300	128184300	0.5924148579969151
chr10	128183400	128184400	1.0083170751238926
chr10	128183500	128184500	0.5589229394750724
chr10	128183600	128184600	0.5281535564017152
chr10	128183700	128184700	0.6335256801770974
chr10	128183800	128184800	0.9925920697007752
chr10	128183900	128184900	0.9923825936334976
chr10	128184000	128185000	1.026668488121744
chr10	128184100	128185100	0.0957299074862042
chr10	128184200	128185200	-0.6713539084335716
chr10	128184300	128185300	-0.5997042815633773
chr10	128184400	128185400	-0.3389606060630194
chr10	128184500	128185500	0.08248916844155907
chr10	128184600	128185600	-0.11209710816146287
chr10	128184700	128185700	-0.3144292978202468
chr10	128184800	128185800	-0.11357267408401615
chr10	128184900	128185900	-0.4066339924162873
chr10	128185000	128186000	-0.10669068317122071
chr10	128185100	128186100	0.5000500078769494
chr10	128185200	128186200	1.332386714153
chr10	128185300	128186300	0.8793602703205842
chr10	128185400	128186400	0.4730203851190602
chr10	128185500	128186500	0.11628325117227455
chr10	128185600	128186600	0.1200223312712705
chr10	128185700	128186700	-0.0903335430343365
chr10	128185800	128186800	-0.055538964883051774
chr10	128185900	128186900	-0.062485239153419365
chr10	128186000	128187000	-0.2950669357902322
chr10	128186100	128187100	-0.057151937366064186
chr10	128186200	128187200	0.3037891760673723
chr10	128186300	128187300	0.692924730596146
chr10	128186400	128187400	0.6140133329284656
chr10	128186500	128187500	0.7328564753296
chr10	128186600	128187600	0.8205791130513901
chr10	128186700	128187700	1.0300014278356628
chr10	128186800	128187800	1.1922659059287912
chr10	128186900	128187900	1.2745024392906679
chr10	128187000	128188000	1.1188150087484834
chr10	128187100	128188100	1.5517470537333091
chr10	128187200	128188200	1.2521012551204358
chr10	128187300	128188300	1.1249156410839845
chr10	128187400	128188400	1.1277745240273631
chr10	128187500	128188500	1.2277378808601829
chr10	128187600	128188600	1.2417483135204008
chr10	128187700	128188700	0.7745199887006229
chr10	128187800	128188800	1.10356344326471
chr10	128187900	128188900	1.2454662116280917
chr10	128188000	128189000	2.2248833069264253
chr10	128188100	128189100	1.7813802856367815
chr10	128188200	128189200	1.528497342303603
chr10	128188300	128189300	1.5025384835699005
chr10	128188400	128189400	1.7074536305123609
chr10	128188500	128189500	1.974178320244264
chr10	128188600	128189600	1.9942078329142503
chr10	128188700	128189700	2.164451219239836
chr10	128188800	128189800	2.033418923426006
chr10	128188900	128189900	2.059149843142912
chr10	128189000	128190000	0.887179133730657
chr10	128189100	128190100	1.4367624626307516
chr10	128189200	128190200	1.6919143810674069
chr10	128189300	128190300	2.2857773143062206
chr10	128189400	128190400	2.0043477642790184
chr10	128189500	128190500	1.8407138560129488
chr10	128189600	128190600	1.324120038210946
chr10	128189700	128190700	1.5825293714133526
chr10	128189800	128190800	1.6588364928342278
chr10	128189900	128190900	1.5546119641118312
chr10	128190000	128191000	2.1779796418113118
chr10	128191100	128192100	-0.3681839456618048
chr10	128191200	128192200	-0.5067958340559854
chr10	128191300	128192300	0.08024447182658173
chr10	128191400	128192400	0.9174821917687188
chr10	128191500	128192500	0.6977220603494064
chr10	128191600	128192600	0.4229461304796846
chr10	128191700	128192700	1.4483904248710873
chr10	128191800	128192800	1.5723904861040872
chr10	128191900	128192900	1.7498448478487014
chr10	128192000	128193000	1.4987668211404968
chr10	128192100	128193100	1.883387077722875
chr10	128192200	128193200	1.9720219318768035
chr10	128192300	128193300	2.386969029700503
chr10	128192400	128193400	1.9412769742593128
chr10	128192500	128193500	1.7478067940863962
chr10	128192600	128193600	1.2669327523210283
chr10	128192700	128193700	0.8573369365398669
chr10	128192800	128193800	1.3902155741878253
chr10	128192900	128193900	1.4796198776087344
chr10	128193000	128194000	2.2660665075105193
chr10	128193100	128194100	1.9433631684323995
chr10	128193200	128194200	1.4020069547396168
chr10	128193300	128194300	0.5776471860472266
chr10	128193400	128194400	-0.0662320202884775
chr10	128193500	128194500	-1.034867056317335
chr10	128193600	128194600	-0.9072041898999976
chr10	128193700	128194700	-1.2985624246755232
chr10	128193800	128194800	-1.6467454928345922
chr10	128193900	128194900	-1.6186476852465466
chr10	128194000	128195000	-2.396476975925908
chr10	128194100	128195100	-2.4361166384831368
chr10	128194200	128195200	-2.7499414188844136
chr10	128194300	128195300	-2.1877515270633157
chr10	128196800	128197800	0.5025493863172954
chr10	128196900	128197900	0.8041907375492658
chr10	128197000	128198000	1.3220198319949261
chr10	128197100	128198100	1.5273591449570685
chr10	128199200	128200200	-0.5462249283939332
chr10	128199300	128200300	0.03369880670592846
chr10	128199400	128200400	0.1461488138803254
chr10	128199500	128200500	0.5861716616656876
chr10	128199600	128200600	-0.35267394364260884
chr10	128199700	128200700	0.5293461845526638
chr10	128199800	128200800	0.6215391630154949
chr10	128199900	128200900	1.3915515225364743
chr10	128200000	128201000	1.9810905964427818
chr10	128200100	128201100	2.3991081198452022
chr10	128200200	128201200	2.555656178272702
chr10	128200300	128201300	1.8653515224278736
chr10	128200400	128201400	1.616752786883633
chr10	128200500	128201500	1.0679831222409812
chr10	128200600	128201600	1.225582853126295
chr10	128200700	128201700	1.5429793846446038
chr10	128200800	128201800	0.7297045606313565
chr10	128200900	128201900	0.12264183512233938
chr10	128201000	128202000	-0.25641516882876964
chr10	128201100	128202100	-0.125159192774434
chr10	128201200	128202200	0.3137658938741136
chr10	128201300	128202300	0.8183425644262422
chr10	128201400	128202400	1.052564313978833
chr10	128201500	128202500	1.5163679734974032
chr10	128202600	128203600	0.6685886789660799
chr10	128202700	128203700	1.4803222476666436
chr10	128202800	128203800	1.8702603107248552
chr10	128202900	128203900	2.2526863607056917
chr10	128203000	128204000	1.8811769221517263
chr10	128203100	128204100	1.9813653574530008
chr10	128203200	128204200	2.0547612821817727
chr10	128203300	128204300	1.6486867825024067
chr10	128203400	128204400	1.2284908398543808
chr10	128203500	128204500	1.5144539849745764
chr10	128203600	128204600	1.7914682062324752
chr10	128203700	128204700	1.7987474488784534
chr10	128203800	128204800	2.2474283963288726
chr10	128203900	128204900	2.1867292993566534
chr10	128204000	128205000	2.748585787105489
chr10	128204100	128205100	2.2614111824701326
chr10	128204200	128205200	2.099295767772956
chr10	128204300	128205300	2.2740046518777803
chr10	128204400	128205400	2.589216658606852
chr10	128204500	128205500	2.057103888722767
chr10	128204600	128205600	1.8616092916101623
chr10	128204700	128205700	1.4533671535758452
chr10	128204800	128205800	0.5603717423732142
chr10	128204900	128205900	0.2342981797030211
chr10	128205600	128206600	0.3570543107679573
chr10	128205700	128206700	0.6897752227167343
chr10	128205800	128206800	0.8548519811169001
chr10	128205900	128206900	1.1288183374982863
chr10	128206000	128207000	1.294178224871102
chr10	128206100	128207100	1.428879737227598
chr10	128206200	128207200	1.337653882066879
chr10	128206300	128207300	1.2774793337398558
chr10	128206400	128207400	0.7918632515393794
chr10	128211400	128212400	2.6464314276511502
chr10	128211500	128212500	3.322770649000995
chr10	128211600	128212600	3.126329187033114
chr10	128211700	128212700	3.5137882248453494
chr10	128211800	128212800	3.7810972706896906
chr10	128211900	128212900	3.3615295118362023
chr10	128212000	128213000	3.298953142751884
chr10	128212100	128213100	2.7401638196919693
chr10	128212200	128213200	2.6326015960570386
chr10	128212300	128213300	2.6657929311649404
chr10	128212400	128213400	2.0067887542813434
chr10	128212500	128213500	1.631576161136004
chr10	128212600	128213600	2.085691366110965
chr10	128212700	128213700	2.3117950241736294
chr10	128212800	128213800	2.159921536657053
chr10	128212900	128213900	2.810405811875059
chr10	128213000	128214000	3.3066157190053005
chr10	128213100	128214100	3.0588165491765644
chr10	128213200	128214200	2.7335642268455524
chr10	128213300	128214300	2.132590726132629
chr10	128213400	128214400	1.9664335821879768
chr10	128213500	128214500	1.8021560438980968
chr10	128213600	128214600	1.6871469121341052
chr10	128213700	128214700	1.3486607024219264
chr10	128213800	128214800	1.8150289480964776
chr10	128213900	128214900	1.4270687152238668
chr10	128214000	128215000	1.1377108689764877
chr10	128214100	128215100	1.2210729976595618
chr10	128214200	128215200	1.6811475035001384
chr10	128214300	128215300	1.367171989383736
chr10	128214400	128215400	1.2004731301015044
chr10	128214500	128215500	0.8895996045973295
chr10	128214600	128215600	0.9366533956717676
chr10	128214700	128215700	0.4930912631664561
chr10	128214800	128215800	-0.09436959427530926
chr10	128214900	128215900	-0.006393250658842417
chr10	128215000	128216000	0.3430609461414739
chr10	128215100	128216100	-0.11248727816706076
chr10	128215200	128216200	-0.07555952467800907
chr10	128215300	128216300	0.6284603909189268
chr10	128215400	128216400	1.144584555003036
chr10	128215500	128216500	1.7877469655067084
chr10	128215600	128216600	2.1764100311129955
chr10	128215700	128216700	2.599950667079306
chr10	128215800	128216800	3.1689100682204265
chr10	128215900	128216900	3.2066375061074464
chr10	128216000	128217000	3.1998409642460635
chr10	128216100	128217100	3.7790473215661664
chr10	128216200	128217200	3.9553612937551863
chr10	128216300	128217300	3.7390760194055837
chr10	128216400	128217400	3.889143197174784
chr10	128216500	128217500	3.727438625101192
chr10	128216600	128217600	2.928334531207683
chr10	128216700	128217700	2.382671006994686
chr10	128216800	128217800	2.149310420057635
chr10	128216900	128217900	2.244953224095356
chr10	128217000	128218000	1.854960733383601
chr10	128217100	128218100	1.993088751348408
chr10	128217200	128218200	1.7037529656799737
chr10	128217300	128218300	1.416017558917183
chr10	128217400	128218400	1.4010963104382024
chr10	128217500	128218500	1.3149429991725978
chr10	128217600	128218600	1.7742989048294049
chr10	128217700	128218700	1.4642871372428086
chr10	128217800	128218800	1.165471599627165
chr10	128217900	128218900	1.0800235114448091
chr10	128218000	128219000	0.9199164125997811
chr10	128220500	128221500	0.7016515272894149
chr10	128220600	128221600	0.2412774677088466
chr10	128220700	128221700	-0.17224988008021555
chr10	128220800	128221800	0.18615424382138795
chr10	128220900	128221900	0.5656765143288549
chr10	128221000	128222000	1.6528989669596221
chr10	128221100	128222100	1.700665676706292
chr10	128221200	128222200	2.1305402890315266
chr10	128221300	128222300	1.6193797778874133
chr10	128221400	128222400	1.6879989925945993
chr10	128221500	128222500	2.238011729615818
chr10	128221600	128222600	2.6722947281963103
chr10	128221700	128222700	3.4227051865349063
chr10	128221800	128222800	2.9887151563471566
chr10	128221900	128222900	2.7488524462578225
chr10	128222000	128223000	2.323340543871524
chr10	128222100	128223100	2.424542060746089
chr10	128222200	128223200	2.3098614289495973
chr10	128222300	128223300	2.767912923577593
chr10	128222400	128223400	3.105567969236726
chr10	128222500	128223500	2.8254664600420467
chr10	128222600	128223600	2.27925910130832
chr10	128222700	128223700	1.8404021075286887
chr10	128222800	128223800	2.2953674895127034
chr10	128222900	128223900	2.458677841908675
chr10	128223000	128224000	2.581058553806637
chr10	128223100	128224100	2.7221371901710416
chr10	128223200	128224200	2.486234367503509
chr10	128223300	128224300	2.260814954248967
chr10	128223400	128224400	1.7563733222288669
chr10	128223500	128224500	1.0332761543016726
chr10	128223600	128224600	1.3531417840572169
chr10	128223700	128224700	0.5380149226963414
chr10	128223800	128224800	0.19560748065056435
chr10	128223900	128224900	0.05136649013286047
chr10	128224900	128225900	0.7879592581954052
chr10	128225000	128226000	1.202416128350699
chr10	128225100	128226100	1.7780654011993136
chr10	128225200	128226200	1.4234941719412717
chr10	128225300	128226300	1.0049863662101108
chr10	128225400	128226400	1.4254742560184337
chr10	128225500	128226500	1.3920750589122837
chr10	128225600	128226600	0.9598231213131176
chr10	128225700	128226700	1.0055032806866344
chr10	128225800	128226800	0.5552936108076857
chr10	128225900	128226900	0.660638514912
chr10	128226000	128227000	0.2313777888432873
chr10	128226100	128227100	0.1335290636663533
chr10	128226200	128227200	-0.18370460830449986
chr10	128226300	128227300	-0.5055643908717043
chr10	128226400	128227400	-0.10860591579031084
chr10	128226500	128227500	-0.37275982515218736
chr10	128226600	128227600	-0.08516183566855581
chr10	128226700	128227700	-0.35695362908307937
chr10	128226800	128227800	-0.4204779928897987
chr10	128226900	128227900	-0.7018035209246024
chr10	128227000	128228000	-0.6656478020856215
chr10	128227100	128228100	-0.8265489119012741
chr10	128227200	128228200	0.06834352127727476
chr10	128227300	128228300	0.3576620432943791
chr10	128227400	128228400	0.17453873077236914
chr10	128227500	128228500	0.5744249197809569
chr10	128227600	128228600	0.5614552491937548
chr10	128227700	128228700	0.9145868379528556
chr10	128227800	128228800	0.8090197893244099
chr10	128227900	128228900	1.1526577093563757
chr10	128228000	128229000	1.5213865217187859
chr10	128228100	128229100	1.1360743125137625
chr10	128228200	128229200	0.7267499425877337
chr10	128228300	128229300	0.8023071802567191
chr10	128228400	128229400	0.9534211820823036
chr10	128228500	128229500	0.7784454972816941
chr10	128228600	128229600	1.6070705006610446
chr10	128228700	128229700	2.043199091272041
chr10	128228800	128229800	1.767839706910625
chr10	128228900	128229900	1.5321792067379312
chr10	128229000	128230000	1.1891239022551023
chr10	128229100	128230100	1.244783504124876
chr10	128229200	128230200	1.3865516422739137
chr10	128229300	128230300	1.3411843877046823
chr10	128229400	128230400	0.7824269739470195
chr10	128229500	128230500	0.5809361548520783
chr10	128229600	128230600	0.010744949393827393
chr10	128230300	128231300	0.8659038184789977
chr10	128230400	128231400	1.4887196952421835
chr10	128230500	128231500	1.3143847228912289
chr10	128230600	128231600	0.972603409565748
chr10	128230700	128231700	1.2068488896023433
chr10	128230800	128231800	1.5810035192994265
chr10	128230900	128231900	1.4267720528619343
chr10	128231000	128232000	0.8218293484784726
chr10	128231100	128232100	1.304353500079801
chr10	128231200	128232200	1.5796986377856261
chr10	128231300	128232300	1.176571595271893
chr10	128231400	128232400	0.4164804663595861
chr10	128231500	128232500	0.3359293463585709
chr10	128231600	128232600	0.9171526033952916
chr10	128231700	128232700	0.5768241604902208
chr10	128231800	128232800	0.1202947554115188
chr10	128231900	128232900	-0.4143502840838161
chr10	128232000	128233000	-0.03022222128874737
chr10	128232100	128233100	-0.4978387716768313
chr10	128232200	128233200	-1.0166495883817213
chr10	128232300	128233300	-0.8133658580135645
chr10	128232400	128233400	-0.5766842224536237
chr10	128232500	128233500	-0.05525139074750264
chr10	128232600	128233600	-0.4020956044957744
chr10	128232700	128233700	-0.11647230737606484
chr10	128232800	128233800	-0.01815707642100501
chr10	128232900	128233900	1.1583423250940004
chr10	128233000	128234000	1.1965705726819773
chr10	128233100	128234100	1.9534343720115288
chr10	128233200	128234200	2.311789773204876
chr10	128233300	128234300	2.691046971863392
chr10	128233400	128234400	3.023329373790593
chr10	128233500	128234500	2.892810321368456
chr10	128233600	128234600	2.3472457162616536
chr10	128233700	128234700	2.518437799760409
chr10	128233800	128234800	2.6775443369755028
chr10	128233900	128234900	2.220246584005757
chr10	128234000	128235000	2.8089342822624292
chr10	128234100	128235100	2.4544352128701354
chr10	128234200	128235200	2.099878941372181
chr10	128234300	128235300	1.900797432659592
chr10	128234400	128235400	1.6662413974078631
chr10	128234500	128235500	1.3186722615216522
chr10	128234600	128235600	2.3951564390006137
chr10	128234700	128235700	2.303968929825173
chr10	128234800	128235800	2.24085719083846
chr10	128234900	128235900	2.3570975305573483
chr10	128235000	128236000	1.7954170291391363
chr10	128235100	128236100	1.4575971676101074
chr10	128235200	128236200	1.4464405811064935
chr10	128235300	128236300	1.4466551734694588
chr10	128235400	128236400	1.5384973463785785
chr10	128235500	128236500	1.7027569434680467
chr10	128235600	128236600	1.5393567364450191
chr10	128235700	128236700	1.083246442347479
chr10	128235800	128236800	0.7750213963190975
chr10	128235900	128236900	0.6911010836263184
chr10	128236000	128237000	0.5868325502760315
chr10	128236100	128237100	0.7397039218006625
chr10	128236200	128237200	0.5211378467567086
chr10	128236300	128237300	0.2761516623359587
chr10	128236400	128237400	0.28416507800231106
chr10	128236500	128237500	0.2070435096078663
chr10	128236600	128237600	-0.14050963471040914
chr10	128236700	128237700	-0.36152918022046815
chr10	128236800	128237800	0.2739943364439008
chr10	128236900	128237900	0.6336852398377384
chr10	128237000	128238000	1.0959341737036237
chr10	128237100	128238100	1.0976834167456258
chr10	128237200	128238200	1.013410226321831
chr10	128237300	128238300	0.8884059885305018
chr10	128237400	128238400	1.0276783084885253
chr10	128237500	128238500	1.2072700055650252
chr10	128237600	128238600	1.514144050352011
chr10	128237700	128238700	2.2045539993613823
chr10	128237800	128238800	1.6891689450694425
chr10	128237900	128238900	1.5279877695085575
chr10	128238000	128239000	1.3855580035153197
chr10	128238100	128239100	1.7928044979198692
chr10	128238200	128239200	2.3049017661907194
chr10	128238300	128239300	2.134828377025083
chr10	128238400	128239400	1.6094893649827613
chr10	128238500	128239500	1.5365203110789611
chr10	128238600	128239600	1.675879064714042
chr10	128238700	128239700	2.236033203860816
chr10	128238800	128239800	2.440131121335999
chr10	128238900	128239900	2.5326047680760064
chr10	128239000	128240000	2.76294030323149
chr10	128239100	128240100	2.6194791660769767
chr10	128239200	128240200	2.3924408518228355
chr10	128239300	128240300	2.836396972733396
chr10	128239400	128240400	3.5447903566167924
chr10	128239500	128240500	3.532362021842991
chr10	128239600	128240600	3.023988752314591
chr10	128239700	128240700	1.9723514864608096
chr10	128239800	128240800	2.0547238938069845
chr10	128239900	128240900	1.7764517796566888
chr10	128240000	128241000	1.5565065919963128
chr10	128240100	128241100	1.1472794795424952
chr10	128240200	128241200	0.8664795298580449
chr10	128240300	128241300	0.6643572527053538
chr10	128241200	128242200	1.124019857279219
chr10	128241300	128242300	0.9040731095568596
chr10	128241400	128242400	1.042346420952937
chr10	128241500	128242500	1.0717763904164035
chr10	128241600	128242600	1.7652647866315392
chr10	128241700	128242700	1.6267935671977547
chr10	128241800	128242800	1.9440395432621882
chr10	128241900	128242900	2.4984858513672417
chr10	128242000	128243000	3.1712646158087097
chr10	128242100	128243100	2.494416497783386
chr10	128242200	128243200	2.8739103977561435
chr10	128242300	128243300	3.216925367642683
chr10	128242400	128243400	2.3331216523546843
chr10	128242500	128243500	2.2072911408297933
chr10	128242600	128243600	1.5156630220899727
chr10	128242700	128243700	1.6894483552528097
chr10	128242800	128243800	1.3548961886257458
chr10	128242900	128243900	1.1628014770708903
chr10	128243000	128244000	0.04265238861346211
chr10	128243100	128244100	0.046196489042610304
chr10	128243200	128244200	-0.5077684642270468
chr10	128243300	128244300	-0.501559901502214
chr10	128243400	128244400	-0.3052868313384412
chr10	128243500	128244500	0.10353627612390708
chr10	128243600	128244600	0.25209559928404224
chr10	128243700	128244700	0.6637630418747174
chr10	128243800	128244800	0.8059443504069101
chr10	128243900	128244900	1.3762733622247496
chr10	128244000	128245000	2.4045118468195663
chr10	128244100	128245100	1.9547405606823425
chr10	128244200	128245200	1.8946685212574936
chr10	128244300	128245300	1.6362184245184257
chr10	128244400	128245400	2.3829251865266445
chr10	128244500	128245500	2.40430710384549
chr10	128244600	128245600	2.3122619253321868
chr10	128244700	128245700	2.0729838396251354
chr10	128244800	128245800	1.6339086846702109
chr10	128244900	128245900	1.1645660068132886
chr10	128245000	128246000	0.8922360927608061
chr10	128245100	128246100	1.194088821690801
chr10	128245200	128246200	1.1966928082263235
chr10	128245300	128246300	1.0393446677971443
chr10	128245400	128246400	0.619307592902793
chr10	128245500	128246500	0.0845877942445884
chr10	128245600	128246600	0.15677462385328048
chr10	128245700	128246700	-0.07593001083065673
chr10	128245800	128246800	0.878147735392175
chr10	128246100	128247100	0.3241649436056089
chr10	128246200	128247200	0.6727641681308625
chr10	128246300	128247300	1.2020499356131982
chr10	128246400	128247400	1.566665188988971
chr10	128246500	128247500	2.096271321984828
chr10	128246600	128247600	2.3338588490993324
chr10	128246700	128247700	2.6321175592887336
chr10	128246800	128247800	2.9580194828419857
chr10	128246900	128247900	2.939043788617904
chr10	128247000	128248000	3.638371371012735
chr10	128247100	128248100	3.9747483584479713
chr10	128247200	128248200	4.417687641745384
chr10	128247300	128248300	4.2009859214124985
chr10	128247400	128248400	4.139527734346275
chr10	128247500	128248500	3.4747563226409017
chr10	128247600	128248600	3.4483330941192722
chr10	128247700	128248700	3.1305487970498707
chr10	128247800	128248800	2.64920652286
chr10	128247900	128248900	2.767252043859909
chr10	128248000	128249000	1.8477526914633644
chr10	128248100	128249100	1.4603938681828552
chr10	128248200	128249200	0.5575316027714353
chr10	128250400	128251400	0.2719817770853788
chr10	128250500	128251500	-0.33670039627532056
chr10	128250600	128251600	0.6966673060543868
chr10	128250700	128251700	0.9612090765123714
chr10	128250800	128251800	0.9657145176553384
chr10	128250900	128251900	1.3099904782068887
chr10	128251000	128252000	1.7897934439903702
chr10	128251100	128252100	1.756622285676009
chr10	128251200	128252200	1.5841588183824469
chr10	128251300	128252300	1.2792376040606648
chr10	128251400	128252400	1.6392261551945728
chr10	128251500	128252500	2.0653796354277767
chr10	128251600	128252600	1.5875379181093243
chr10	128251700	128252700	1.2543074957439708
chr10	128251800	128252800	1.3904565379402318
chr10	128251900	128252900	1.2873780934541326
chr10	128252000	128253000	1.3262863786897667
chr10	128252100	128253100	1.8178973843243524
chr10	128252200	128253200	2.484233319198723
chr10	128252300	128253300	2.773421313812468
chr10	128252400	128253400	1.8674942594212391
chr10	128252500	128253500	2.15656639907845
chr10	128252600	128253600	1.8398130799734431
chr10	128252700	128253700	1.9607417263561988
chr10	128252800	128253800	1.7629305080524873
chr10	128252900	128253900	1.8720476106386232
chr10	128253000	128254000	1.665705878211482
chr10	128253100	128254100	1.0869053016628465
chr10	128253200	128254200	0.09648913980095032
chr10	128253700	128254700	0.5285767326779082
chr10	128253800	128254800	1.473398711403365
chr10	128253900	128254900	2.144617220540361
chr10	128254000	128255000	2.3671440187163433
chr10	128254100	128255100	2.091503409773955
chr10	128254200	128255200	2.3232933862747345
chr10	128254300	128255300	2.4302707611087984
chr10	128254400	128255400	2.4049256294998305
chr10	128254500	128255500	2.8284699772269457
chr10	128254600	128255600	3.0433173085621266
chr10	128254700	128255700	3.3075575377115345
chr10	128254800	128255800	2.6067495906134552
chr10	128254900	128255900	1.9835436571088567
chr10	128255000	128256000	1.4139995350569317
chr10	128255100	128256100	1.617296927911714
chr10	128255200	128256200	2.167208018537965
chr10	128255300	128256300	2.240277319667667
chr10	128255400	128256400	2.5465641799088274
chr10	128255500	128256500	2.5831675992882697
chr10	128255600	128256600	2.0808799057795326
chr10	128255700	128256700	2.041061899785559
chr10	128255800	128256800	2.328972021655136
chr10	128255900	128256900	2.1802488475039814
chr10	128256000	128257000	2.0973540942188365
chr10	128256100	128257100	1.9943235336655607
chr10	128256200	128257200	1.2795951190655563
chr10	128256300	128257300	1.003384636011171
chr10	128256400	128257400	0.7499200626876553
chr10	128256500	128257500	0.6263634210401187
chr10	128256600	128257600	0.3894478811245197
chr10	128256700	128257700	0.2712388669119355
chr10	128256800	128257800	-0.00174351014952165
chr10	128256900	128257900	0.10687001438279216
chr10	128257000	128258000	0.5628430014560134
chr10	128257100	128258100	0.7253236602378553
chr10	128261000	128262000	1.4109506768935427
chr10	128261100	128262100	1.4497818499731956
chr10	128261200	128262200	1.3413033753863146
chr10	128261300	128262300	1.2329978407410935
chr10	128261400	128262400	1.5061488982152644
chr10	128261500	128262500	1.7720411151787632
chr10	128261600	128262600	1.4718413714182643
chr10	128261700	128262700	1.1051881364089524
chr10	128261800	128262800	0.7670735672269802
chr10	128261900	128262900	0.694799270772091
chr10	128262000	128263000	0.4576182307785188
chr10	128262100	128263100	0.3249073968100735
chr10	128262200	128263200	0.4727984745772016
chr10	128264500	128265500	2.6897241444810915
chr10	128264600	128265600	2.6294757116663847
chr10	128264700	128265700	2.872320965055524
chr10	128264800	128265800	2.562750211799216
chr10	128264900	128265900	2.019076376945326
chr10	128265000	128266000	2.8559846393886366
chr10	128265100	128266100	2.5037208038230414
chr10	128269200	128270200	-0.26510409058454176
chr10	128269300	128270300	0.01950593297878828
chr10	128269400	128270400	0.030053591236670032
chr10	128269500	128270500	0.046004191685334365
chr10	128269600	128270600	0.033999602756320975
chr10	128269700	128270700	0.012039894852819116
chr10	128269800	128270800	0.10263804362068954
chr10	128269900	128270900	0.3412654875764813
chr10	128270900	128271900	-0.35579459029281696
chr10	128271000	128272000	0.5142938443062406
chr10	128271100	128272100	0.6359537406755474
chr10	128271200	128272200	1.2993974356570244
chr10	128271300	128272300	1.9546473801884048
chr10	128271400	128272400	1.7996365105170726
chr10	128271500	128272500	1.3490236718264172
chr10	128271600	128272600	2.0434110274395323
chr10	128271700	128272700	2.333679847978856
chr10	128271800	128272800	1.7824036177195826
chr10	128271900	128272900	1.8900121781722798
chr10	128272000	128273000	1.994670310987841
chr10	128272100	128273100	1.8365788747255856
chr10	128272200	128273200	1.622959565602131
chr10	128272300	128273300	1.9263535177393776
chr10	128272400	128273400	1.9608155726717929
chr10	128272500	128273500	2.528613712358898
chr10	128272600	128273600	2.4412726832830858
chr10	128272700	128273700	1.9263640865011449
chr10	128272800	128273800	2.655839183804192
chr10	128272900	128273900	2.6569675955950407
chr10	128273000	128274000	2.4836247841749852
chr10	128273100	128274100	2.88637250861463
chr10	128273200	128274200	2.303352079381561
chr10	128273300	128274300	1.4493100372592842
chr10	128273400	128274400	1.4561165155764184
chr10	128273500	128274500	1.0734878834156265
chr10	128273600	128274600	1.0514108875514274
chr10	128273700	128274700	1.5769688945721931
chr10	128273800	128274800	1.1112549180818954
chr10	128274000	128275000	0.3637352029176034
chr10	128275200	128276200	2.0465361820434227
chr10	128275300	128276300	2.4886050342788657
chr10	128275400	128276400	2.5643006604877576
chr10	128275500	128276500	2.5459876997455924
chr10	128275600	128276600	2.742059236527431
chr10	128275700	128276700	2.6632162690486303
chr10	128275800	128276800	2.978860278516825
chr10	128275900	128276900	2.8022679781213125
chr10	128276000	128277000	3.1293417129973253
chr10	128276100	128277100	2.7964845771020146
chr10	128276200	128277200	2.3653729042867897
chr10	128276300	128277300	2.1407195579819907
chr10	128276400	128277400	1.7919582116891497
chr10	128276500	128277500	2.562442597543098
chr10	128276600	128277600	2.2825052853762764
chr10	128276700	128277700	2.3687416956737093
chr10	128276800	128277800	2.2720643643200087
chr10	128276900	128277900	2.567956365596113
chr10	128277000	128278000	2.3456274763089042
chr10	128277100	128278100	2.2439736273673465
chr10	128277200	128278200	1.928614402456316
chr10	128277300	128278300	1.8003519416241611
chr10	128277400	128278400	2.197533580512125
chr10	128277500	128278500	1.3215409204700197
chr10	128278200	128279200	2.8716415551024133
chr10	128278300	128279300	3.3827593464800487
chr10	128278400	128279400	3.6277386663952
chr10	128278500	128279500	3.783897039093585
chr10	128278600	128279600	3.7271444167735024
chr10	128278700	128279700	3.8780869185476607
chr10	128278800	128279800	4.265662498150428
chr10	128278900	128279900	4.088166414906431
chr10	128279000	128280000	4.547117753278287
chr10	128279100	128280100	4.241713495287383
chr10	128279200	128280200	4.448161026227504
chr10	128279300	128280300	3.5526463128731565
chr10	128279400	128280400	3.5551762080645877
chr10	128279500	128280500	3.6006093353796125
chr10	128279600	128280600	3.4092344764693645
chr10	128279700	128280700	3.2531891355674585
chr10	128279800	128280800	2.6544659411643536
chr10	128279900	128280900	2.8164024256510127
chr10	128280000	128281000	2.019462945822517
chr10	128280100	128281100	1.778271976404166
chr10	128280200	128281200	1.2260148177547572
chr10	128281500	128282500	2.314966198903829
chr10	128281600	128282600	2.179507787827585
chr10	128281700	128282700	1.4836320390209912
chr10	128281800	128282800	0.8571888899760707
chr10	128281900	128282900	0.6100206920326249
chr10	128282000	128283000	1.2678719457189809
chr10	128282100	128283100	0.8492891656774445
chr10	128282200	128283200	1.0170585517847162
chr10	128282300	128283300	0.44369865063907576
chr10	128282400	128283400	0.5009173081626519
chr10	128282500	128283500	0.5602970284598158
chr10	128282600	128283600	0.19060342840012048
chr10	128282700	128283700	0.6082894687451622
chr10	128282800	128283800	0.7223773218410678
chr10	128282900	128283900	0.5000008770602089
chr10	128283700	128284700	-0.02082219607711844
chr10	128283800	128284800	-0.06642830747588263
chr10	128283900	128284900	0.8977235234592669
chr10	128284000	128285000	1.0870892447136633
chr10	128284100	128285100	1.058742507533913
chr10	128284200	128285200	1.0264312295095364
chr10	128284300	128285300	1.2187527862316951
chr10	128284400	128285400	0.8965872543869715
chr10	128284500	128285500	0.8964125866909606
chr10	128284600	128285600	0.8387023842146185
chr10	128285000	128286000	0.3986204363464434
chr10	128285100	128286100	0.6576611923837117
chr10	128285200	128286200	0.7463696576773129
chr10	128285300	128286300	0.8204536512205555
chr10	128285400	128286400	1.1702952980223618
chr10	128285500	128286500	1.8046713019031968
chr10	128285600	128286600	1.9266644636961283
chr10	128285700	128286700	2.3897184753079883
chr10	128285800	128286800	2.511052948363706
chr10	128285900	128286900	2.586626445908136
chr10	128286000	128287000	3.383221417084708
chr10	128286100	128287100	3.5442300549255203
chr10	128286200	128287200	3.1538457006954683
chr10	128286300	128287300	3.2737107113446293
chr10	128287400	128288400	0.7798247208224908
chr10	128287500	128288500	1.1092839444048082
chr10	128287600	128288600	0.9924256392807868
chr10	128287700	128288700	1.2084713983336453
chr10	128287800	128288800	1.0911535013546625
chr10	128287900	128288900	1.0025563733289586
chr10	128288000	128289000	1.117561482595612
chr10	128288100	128289100	1.7819641618897966
chr10	128288200	128289200	1.760975360259886
chr10	128288300	128289300	1.1575401352829822
chr10	128288400	128289400	1.0348956337291657
chr10	128288500	128289500	0.7102376443740035
chr10	128288600	128289600	1.2607333735962574
chr10	128288700	128289700	1.3215312375531711
chr10	128288800	128289800	1.773577058964871
chr10	128288900	128289900	2.184009979102043
chr10	128289000	128290000	1.850787857688462
chr10	128289100	128290100	1.1978382661556564
chr10	128289200	128290200	1.4882784023160558
chr10	128289300	128290300	1.6892557895546032
chr10	128289400	128290400	1.4594950417792238
chr10	128289500	128290500	1.151535533842555
chr10	128289600	128290600	0.8263143077021495
chr10	128289700	128290700	0.7544125456355899
chr10	128289800	128290800	0.8022643582542552
chr10	128289900	128290900	0.6204586367155475
chr10	128290000	128291000	0.5207104658868477
chr10	128290100	128291100	0.7586600937538842
chr10	128290200	128291200	0.09748562075207794
chr10	128290300	128291300	0.7348110119613479
chr10	128290400	128291400	0.9929248605825796
chr10	128290500	128291500	1.7419291353206936
chr10	128290600	128291600	1.8071564690241595
chr10	128290700	128291700	1.7847807191433989
chr10	128290800	128291800	1.45000026583621
chr10	128290900	128291900	1.7057694821609517
chr10	128291000	128292000	2.165336428189743
chr10	128291100	128292100	2.35520996535848
chr10	128291200	128292200	2.6748223563112146
chr10	128291300	128292300	2.148023063260102
chr10	128291400	128292400	2.121173562245263
chr10	128291500	128292500	1.7122240864420006
chr10	128291600	128292600	1.6458657040842188
chr10	128291700	128292700	1.4579890388403218
chr10	128291800	128292800	1.318365455546864
chr10	128291900	128292900	0.7243116073390153
chr10	128292000	128293000	0.8197443276062141
chr10	128292500	128293500	1.9702564869439319
chr10	128292600	128293600	1.8866513012909267
chr10	128292700	128293700	2.368287126837117
chr10	128292800	128293800	2.512294591203457
chr10	128292900	128293900	2.751258118365924
chr10	128293000	128294000	2.6536596557018686
chr10	128293100	128294100	2.843930560796152
chr10	128293200	128294200	1.6847916018286402
chr10	128293300	128294300	1.5174587632103935
chr10	128293400	128294400	1.5510696852385573
chr10	128293500	128294500	1.3194909445624121
chr10	128293600	128294600	1.449653203034455
chr10	128293700	128294700	1.1077342274511786
chr10	128293800	128294800	1.0247058198363743
chr10	128293900	128294900	0.6459024145976732
chr10	128294000	128295000	0.8722007534933127
chr10	128294100	128295100	-0.054412274903609205
chr10	128294200	128295200	1.1129878732131038
chr10	128294300	128295300	1.411218839184933
chr10	128294400	128295400	1.3170053384368403
chr10	128294500	128295500	1.1122164236139784
chr10	128294600	128295600	1.2582693431934882
chr10	128294700	128295700	1.3619174232230729
chr10	128294800	128295800	1.3854734490896992
chr10	128294900	128295900	1.9204544206805445
chr10	128295000	128296000	2.1328791796866557
chr10	128295100	128296100	3.0695540149274247
chr10	128295200	128296200	2.8543533730714765
chr10	128296300	128297300	2.046532693427439
chr10	128296400	128297400	1.9414765645029468
chr10	128296500	128297500	1.7428224974954536
chr10	128296600	128297600	2.837661442840522
chr10	128296700	128297700	2.9831960723832296
chr10	128296800	128297800	3.338839612808066
chr10	128296900	128297900	3.023985833454081
chr10	128297000	128298000	2.627384977986504
chr10	128297100	128298100	2.0309707097799814
chr10	128297200	128298200	1.009021987283159
chr10	128297300	128298300	0.8962770645457231
chr10	128297400	128298400	1.0103124905897591
chr10	128297500	128298500	0.9071014640571112
chr10	128297600	128298600	0.14983374989555984
chr10	128297700	128298700	0.3033260433325363
chr10	128297800	128298800	0.027980054514130187
chr10	128297900	128298900	0.2117927771115576
chr10	128298000	128299000	0.28069155858793987
chr10	128298100	128299100	0.2655283953313356
chr10	128298200	128299200	0.8607991555578945
chr10	128298300	128299300	0.7147193986292463
chr10	128298400	128299400	0.8386403005898038
chr10	128298500	128299500	1.1587957362221963
chr10	128298600	128299600	1.2894372402474614
chr10	128298700	128299700	0.8756320392992288
chr10	128298800	128299800	1.0942701312995922
chr10	128300100	128301100	0.4806972810899549
chr10	128300200	128301200	1.5666655276514072
chr10	128300300	128301300	2.224791194691584
chr10	128300400	128301400	1.5329017861283556
chr10	128300500	128301500	1.2914938053455
chr10	128300600	128301600	1.7467236889108082
chr10	128300700	128301700	1.7460024322324266
chr10	128300800	128301800	2.1277519939857137
chr10	128300900	128301900	2.5644098628918086
chr10	128301000	128302000	2.1517943622176805
chr10	128301100	128302100	1.8862822757809297
chr10	128301200	128302200	1.1665827676884806
chr10	128301300	128302300	0.5588091066902976
chr10	128301400	128302400	0.9196701852924296
chr10	128301500	128302500	0.4621510044945465
chr10	128301600	128302600	-0.3852931231291247
chr10	128301700	128302700	-1.0626411782159089
chr10	128301800	128302800	-1.353344494953449
chr10	128301900	128302900	-2.035894174979497
chr10	128302000	128303000	-1.425559498964006
chr10	128302100	128303100	-1.3126217813076284
chr10	128302200	128303200	-1.5580093858717403
chr10	128302300	128303300	-1.04236406295133
chr10	128302400	128303400	-1.0901687823487052
chr10	128302500	128303500	-0.3430577493971351
chr10	128302600	128303600	0.3405135148331284
chr10	128302700	128303700	1.1589602308170797
chr10	128302800	128303800	1.1273189866692932
chr10	128302900	128303900	1.517669314937644
chr10	128303000	128304000	1.6385241740759662
chr10	128303100	128304100	1.477006683926272
chr10	128303200	128304200	1.9356633878545637
chr10	128303300	128304300	1.8630191436231205
chr10	128303400	128304400	2.4185880786045724
chr10	128303500	128304500	2.2071163333578148
chr10	128303600	128304600	1.9175100919467585
chr10	128303700	128304700	1.2615244820168006
chr10	128303800	128304800	1.8964864262659296
chr10	128303900	128304900	1.5537361671573209
chr10	128304000	128305000	1.4838521186767908
chr10	128304100	128305100	2.0436244871324543
chr10	128304200	128305200	1.880144779267514
chr10	128304300	128305300	1.6251471849962411
chr10	128304400	128305400	1.2670625763023728
chr10	128304500	128305500	1.374429144342469
chr10	128304600	128305600	1.8304389243401344
chr10	128304700	128305700	2.411037847286864
chr10	128304800	128305800	2.2504882373127817
chr10	128305800	128306800	-0.580380148035324
chr10	128305900	128306900	-0.04576218759118993
chr10	128306000	128307000	0.15834240617781412
chr10	128306100	128307100	0.6554583074263289
chr10	128306200	128307200	0.2074720877185834
chr10	128306300	128307300	0.28868855678282423
chr10	128306400	128307400	0.6647535343989623
chr10	128306500	128307500	1.1737595768897553
chr10	128306600	128307600	1.8281883225169295
chr10	128306700	128307700	1.7681888669853207
chr10	128306800	128307800	2.4065834914168107
chr10	128306900	128307900	1.962751856604381
chr10	128307000	128308000	2.364761674535401
chr10	128307100	128308100	1.7669865843072259
chr10	128307200	128308200	2.2877926703960467
chr10	128307300	128308300	2.2187849955840813
chr10	128307400	128308400	2.199265741424353
chr10	128307500	128308500	2.0860858208131567
chr10	128307600	128308600	1.6644236410247872
chr10	128307700	128308700	2.2205767645408705
chr10	128307800	128308800	1.610477896684918
chr10	128307900	128308900	1.3922014315486573
chr10	128308000	128309000	1.5599891616150423
chr10	128308100	128309100	1.8819063175138864
chr10	128308200	128309200	1.9648633083601348
chr10	128308300	128309300	2.0054665314342937
chr10	128308400	128309400	1.8366457680477508
chr10	128308500	128309500	1.7276854875042895
chr10	128308600	128309600	1.7697474338684251
chr10	128308700	128309700	1.3908882944315142
chr10	128308800	128309800	1.8099032438445912
chr10	128308900	128309900	1.2442644686628501
chr10	128309000	128310000	0.5928385727762263
chr10	128309100	128310100	0.7882457275197458
chr10	128309200	128310200	0.4782687900291826
chr10	128309300	128310300	0.4105387954453659
chr10	128309400	128310400	0.4089444724997023
chr10	128309500	128310500	0.2004691014077085
chr10	128309600	128310600	0.5590901866170437
chr10	128309700	128310700	0.9895959893051802
chr10	128309800	128310800	1.3357636484256477
chr10	128309900	128310900	2.417759308904736
chr10	128310000	128311000	3.004085368901664
chr10	128310100	128311100	3.2007487214287003
chr10	128310200	128311200	3.346501721076612
chr10	128310300	128311300	3.0890878691687216
chr10	128310400	128311400	2.4920842803296703
chr10	128310500	128311500	2.6068028049563483
chr10	128310600	128311600	2.2958236555928453
chr10	128310700	128311700	2.0775092576352145
chr10	128310800	128311800	1.6984034642183652
chr10	128310900	128311900	1.4123051578956016
chr10	128311000	128312000	0.9135233325883305
chr10	128311100	128312100	0.5215139785487258
chr10	128311200	128312200	-0.225191503036767
chr10	128311300	128312300	0.5404141961704648
chr10	128311400	128312400	0.9916780949356372
chr10	128311500	128312500	0.9183661310549154
chr10	128311600	128312600	0.8234649922020049
chr10	128311700	128312700	1.4225997579096086
chr10	128311800	128312800	1.887017773087032
chr10	128311900	128312900	1.9591801930823665
chr10	128312000	128313000	1.9652136217003209
chr10	128312100	128313100	1.9959553114109008
chr10	128312200	128313200	2.450506568424628
chr10	128312300	128313300	2.538997053741579
chr10	128312400	128313400	2.7146241077422406
chr10	128312500	128313500	3.0412488661621433
chr10	128312600	128313600	3.536501633402103
chr10	128312700	128313700	3.1917453982378845
chr10	128312800	128313800	2.5842666460064536
chr10	128312900	128313900	1.9456603833623285
chr10	128313000	128314000	1.8929137389801571
chr10	128313100	128314100	1.5422693712318738
chr10	128313200	128314200	1.4089186607103052
chr10	128313300	128314300	0.34042489172286794
chr10	128313400	128314400	0.7216178494285174
chr10	128313500	128314500	0.8101374383684141
chr10	128313600	128314600	0.8771076544634151
chr10	128313700	128314700	1.1230241653253508
chr10	128313800	128314800	1.4156390648671082
chr10	128313900	128314900	2.1046617048165803
chr10	128314000	128315000	2.1215121430241846
chr10	128314100	128315100	2.126663628140923
chr10	128314200	128315200	1.8448194124073864
chr10	128314300	128315300	2.2081843343043723
chr10	128314400	128315400	1.6158135847296906
chr10	128314500	128315500	1.318244251822482
chr10	128315900	128316900	0.8246950667401937
chr10	128316000	128317000	0.6169622438082402
chr10	128316100	128317100	1.1934876254411324
chr10	128316200	128317200	1.9898137587882785
chr10	128316300	128317300	2.41683295244735
chr10	128316400	128317400	2.796044076469576
chr10	128316500	128317500	3.111013877630827
chr10	128316600	128317600	3.1420687577585698
chr10	128316700	128317700	3.0996799887807467
chr10	128316800	128317800	2.3293055274796752
chr10	128316900	128317900	2.2033574703025702
chr10	128317000	128318000	2.4423070020679303
chr10	128317100	128318100	1.8060583544618731
chr10	128317200	128318200	1.5261170699972937
chr10	128317300	128318300	1.5062724112063548
chr10	128317400	128318400	1.2851841731367415
chr10	128317500	128318500	1.1823285731764817
chr10	128317600	128318600	0.5630099261752779
chr10	128317700	128318700	0.9201653096015776
chr10	128317800	128318800	1.4172962464847128
chr10	128317900	128318900	0.987101124284364
chr10	128318000	128319000	1.2673569784908314
chr10	128318100	128319100	1.3330882321567086
chr10	128318200	128319200	1.1585503611881462
chr10	128320300	128321300	1.081811450097609
chr10	128320400	128321400	1.3511040918312354
chr10	128320500	128321500	1.618245898705306
chr10	128320600	128321600	1.1484045974537065
chr10	128320700	128321700	0.6145626740150741
chr10	128320800	128321800	0.7169612370999778
chr10	128320900	128321900	0.07555226669465295
chr10	128321000	128322000	0.3717951272828519
chr10	128321100	128322100	0.2262073810902145
chr10	128321200	128322200	0.5797956355227268
chr10	128321300	128322300	0.1174764345673288
chr10	128321400	128322400	0.4097046269548645
chr10	128321500	128322500	0.8188159209286059
chr10	128321600	128322600	0.8805957082117093
chr10	128321700	128322700	1.168457506320849
chr10	128321800	128322800	1.326559828250106
chr10	128321900	128322900	0.8345248414383957
chr10	128322000	128323000	0.9700674220804109
chr10	128322100	128323100	1.1897663706564099
chr10	128322200	128323200	1.103255573002698
chr10	128322300	128323300	1.161951631949632
chr10	128322400	128323400	1.3018388998295578
chr10	128322500	128323500	0.8982566492189151
chr10	128322600	128323600	1.1770491287517029
chr10	128322700	128323700	1.3658515249969598
chr10	128322800	128323800	1.0632462166310472
chr10	128322900	128323900	2.0694020621902776
chr10	128323000	128324000	1.5956438065332617
chr10	128323100	128324100	1.5069496666907094
chr10	128323200	128324200	1.7604997806672662
chr10	128323300	128324300	1.6071985626295753
chr10	128323400	128324400	1.1852476395268774
chr10	128323500	128324500	0.7812283591543052
chr10	128323600	128324600	0.8409205112359045
chr10	128323700	128324700	0.8811837283154534
chr10	128323800	128324800	0.8721067713731471
chr10	128323900	128324900	0.4750933642813219
chr10	128324000	128325000	0.39794007106632573
chr10	128324100	128325100	0.4324682826129167
chr10	128324200	128325200	0.3993491134803009
chr10	128324300	128325300	0.7464441539378404
chr10	128324400	128325400	0.8756354111021529
chr10	128324500	128325500	1.9130912116111565
chr10	128324600	128325600	2.184861229842015
chr10	128324700	128325700	2.411278858821085
chr10	128324800	128325800	2.1558037205891263
chr10	128324900	128325900	1.9833761424379648
chr10	128325000	128326000	1.5302465073770453
chr10	128325100	128326100	1.5890086885409125
chr10	128325200	128326200	1.5041288803111523
chr10	128325300	128326300	1.0455803552236158
chr10	128325400	128326400	0.9831456462420548
chr10	128325500	128326500	1.1332893876003485
chr10	128325600	128326600	-0.038150201963462166
chr10	128325700	128326700	-0.4533828504551649
chr10	128325800	128326800	-0.0718869333914617
chr10	128325900	128326900	0.11733853154655333
chr10	128326000	128327000	0.7125894678607768
chr10	128326100	128327100	0.6970960108769308
chr10	128326200	128327200	0.9339576991589179
chr10	128326300	128327300	1.4502483762002896
chr10	128326400	128327400	0.9871843865069472
chr10	128326500	128327500	0.31247558975118106
chr10	128326600	128327600	1.2951653768471354
chr10	128326700	128327700	1.2287555571245712
chr10	128326800	128327800	1.0408458307122346
chr10	128326900	128327900	1.0837600450443212
chr10	128327000	128328000	1.166391025459948
chr10	128327100	128328100	1.2796654929395157
chr10	128327200	128328200	0.8985207971885433
chr10	128327300	128328300	0.215525596120638
chr10	128327400	128328400	0.4232340103985264
chr10	128327500	128328500	0.08921333083840223
chr10	128327600	128328600	-0.21417283705805296
chr10	128327700	128328700	-0.01995670282746424
chr10	128327800	128328800	-0.16682411723964408
chr10	128327900	128328900	-0.3279737805611034
chr10	128328000	128329000	-0.43633307230791013
chr10	128328100	128329100	-0.707551869976331
chr10	128328200	128329200	-0.5904298903372148
chr10	128328300	128329300	-0.27887105849645066
chr10	128328400	128329400	0.20341977238864348
chr10	128328500	128329500	0.28932718931130164
chr10	128328600	128329600	0.8646457882240906
chr10	128328700	128329700	0.519217391333452
chr10	128328800	128329800	0.7430074725569049
chr10	128328900	128329900	0.6840611917859839
chr10	128329000	128330000	0.25299027246441286
chr10	128329100	128330100	0.4202604701570623
chr10	128329200	128330200	0.3698683230854337
chr10	128329800	128330800	-1.343166791081022
chr10	128329900	128330900	-1.149794617023257
chr10	128330000	128331000	0.17917266272448176
chr10	128330100	128331100	-0.06189206579049164
chr10	128330200	128331200	0.12956634312661902
chr10	128330300	128331300	0.059207290295273586
chr10	128330400	128331400	0.3331440748918165
chr10	128330500	128331500	0.9632154779648582
chr10	128330600	128331600	0.7081083919305349
chr10	128330700	128331700	0.4353092830007329
chr10	128330800	128331800	0.6533508244691918
chr10	128330900	128331900	0.9079325319888746
chr10	128331000	128332000	0.04731492900573889
chr10	128332100	128333100	-1.4359236201368617
chr10	128332200	128333200	-1.6838859127596997
chr10	128332300	128333300	-1.21674492310266
chr10	128332400	128333400	-0.6061863283392518
chr10	128332500	128333500	-0.5375696480591762
chr10	128332600	128333600	-0.6625321005828556
chr10	128332700	128333700	-0.17314055567127176
chr10	128332800	128333800	-0.20301461160524772
chr10	128333600	128334600	1.2534376777011107
chr10	128333700	128334700	0.6544774663463695
chr10	128333800	128334800	1.3864141813712076
chr10	128333900	128334900	1.0951152864058136
chr10	128334000	128335000	1.6845289150945713
chr10	128334100	128335100	1.6346776790871531
chr10	128334200	128335200	1.3914842225491009
chr10	128334300	128335300	1.4135350358379586
chr10	128334400	128335400	1.4132012004875016
chr10	128334500	128335500	-0.0030887860439243204
chr10	128334600	128335600	-0.06674134599174955
chr10	128334700	128335700	0.5601590572987996
chr10	128334800	128335800	0.198570442224955
chr10	128334900	128335900	0.3444428012456113
chr10	128335000	128336000	-0.009819954057473594
chr10	128335100	128336100	-0.44213397787544
chr10	128335200	128336200	-0.35181871612152704
chr10	128335300	128336300	0.01784732895325767
chr10	128335400	128336400	0.06531122457858853
chr10	128335500	128336500	1.0903925727322972
chr10	128335600	128336600	1.6374223980466944
chr10	128335700	128336700	0.8863326076877004
chr10	128335800	128336800	0.9990638907735878
chr10	128335900	128336900	1.1248663339143286
chr10	128336000	128337000	0.715427103022662
chr10	128336100	128337100	1.1078511034882714
chr10	128336200	128337200	1.3688513743946376
chr10	128336300	128337300	0.8737285616899005
chr10	128336400	128337400	-0.269231881268641
chr10	128336500	128337500	0.2278696360342541
chr10	128336600	128337600	0.183831821135749
chr10	128336700	128337700	0.7620111488835956
chr10	128336800	128337800	1.0947066123227662
chr10	128336900	128337900	0.8683135695645892
chr10	128337000	128338000	1.1713381380662686
chr10	128337100	128338100	1.1582175305808011
chr10	128337200	128338200	0.7714308372721641
chr10	128337300	128338300	1.2310556584901122
chr10	128337400	128338400	1.8359571456608867
chr10	128337500	128338500	1.471694666413511
chr10	128337600	128338600	1.7377972509682396
chr10	128337700	128338700	1.205388086299611
chr10	128337800	128338800	0.7426598937140519
chr10	128337900	128338900	0.9837170102003155
chr10	128338000	128339000	0.27291938116972375
chr10	128338100	128339100	0.41613967761210297
chr10	128338200	128339200	0.3729211689120358
chr10	128338300	128339300	-0.2729113147888475
chr10	128338400	128339400	-0.3564697810391809
chr10	128338500	128339500	-0.30410154579206805
chr10	128338600	128339600	-0.5588505352965404
chr10	128338700	128339700	0.4547589359810894
chr10	128338800	128339800	0.6287035434926108
chr10	128338900	128339900	0.8341799006310119
chr10	128339000	128340000	0.9036652210828606
chr10	128339100	128340100	0.9685633575853104
chr10	128339200	128340200	0.8670968531458811
chr10	128339300	128340300	1.0251637724802696
chr10	128339400	128340400	1.5948356530531127
chr10	128339500	128340500	1.384434733955697
chr10	128339600	128340600	1.102507991800211
chr10	128339700	128340700	1.0745654457272176
chr10	128339800	128340800	1.1251012242421838
chr10	128339900	128340900	1.2099017352095731
chr10	128340000	128341000	1.1787876655647316
chr10	128340100	128341100	0.9063997990557968
chr10	128340200	128341200	1.1346585133927345
chr10	128340300	128341300	1.1395163521806668
chr10	128340400	128341400	0.3777668112886173
chr10	128340500	128341500	0.19619045270035268
chr10	128340600	128341600	0.2257687257793884
chr10	128340700	128341700	-0.7760306593210524
chr10	128340800	128341800	-1.1669014868320562
chr10	128340900	128341900	-1.9338277086302496
chr10	128341000	128342000	-1.1555030703510354
chr10	128341100	128342100	-0.9407597917287208
chr10	128341200	128342200	-0.7141628325842988
chr10	128341300	128342300	-0.4674046114899889
chr10	128341400	128342400	-0.7214365748473548
chr10	128341500	128342500	0.16202792550114947
chr10	128341600	128342600	0.6127764229148968
chr10	128341700	128342700	1.287511178451619
chr10	128341800	128342800	1.5489363265991565
chr10	128341900	128342900	1.9589152951792368
chr10	128342000	128343000	1.6688133682006314
chr10	128342100	128343100	1.2992590856883692
chr10	128342200	128343200	1.2070001382959492
chr10	128342300	128343300	0.8556177622440045
chr10	128342400	128343400	1.6162399217828989
chr10	128342500	128343500	1.2412410459427503
chr10	128342600	128343600	0.7848244019529766
chr10	128342700	128343700	0.6159459610341348
chr10	128342800	128343800	0.3921993015890997
chr10	128342900	128343900	0.3780268200114916
chr10	128343000	128344000	0.04999299747711032
chr10	128343100	128344100	-0.11566944018638355
chr10	128343200	128344200	-0.26596303155509954
chr10	128343300	128344300	-0.1409586431330167
chr10	128343400	128344400	-1.0200749281063697
chr10	128343500	128344500	-0.6439799564212858
chr10	128343600	128344600	-0.34690542135218594
chr10	128343700	128344700	0.03984278116477613
chr10	128343800	128344800	0.3588267994851745
chr10	128343900	128344900	0.3371601953644666
chr10	128344000	128345000	0.3595515029593635
chr10	128344100	128345100	0.7385045384622371
chr10	128344200	128345200	1.3064262515731109
chr10	128344300	128345300	0.8179946356361588
chr10	128344400	128345400	1.8829211957453924
chr10	128344500	128345500	0.8580723752160083
chr10	128344600	128345600	0.8337844362564357
chr10	128344700	128345700	0.5365070962314775
chr10	128344800	128345800	-0.18424646793325647
chr10	128344900	128345900	-0.4240120997234387
chr10	128345000	128346000	0.14005653224961215
chr10	128345100	128346100	-0.2811548806779307
chr10	128345200	128346200	-1.1110518967348622
chr10	128345300	128346300	-1.0406010571405833
chr10	128345400	128346400	-1.075385625997925
chr10	128345500	128346500	-0.1960778977284465
chr10	128345600	128346600	-0.1492605502877764
chr10	128345700	128346700	-0.3733364866743011
chr10	128345800	128346800	0.07224466837268471
chr10	128345900	128346900	0.19744044029155056
chr10	128346000	128347000	-0.2937557615341281
chr10	128346100	128347100	0.05217960433889905
chr10	128346200	128347200	0.5503280084802957
chr10	128346300	128347300	0.9338736803193076
chr10	128346400	128347400	0.5040362125767209
chr10	128346500	128347500	0.11269841247511078
chr10	128346600	128347600	-0.8435594824465825
chr10	128346700	128347700	-1.111638789931491
chr10	128346800	128347800	-1.5988784119329074
chr10	128346900	128347900	-1.1551161010530322
chr10	128347000	128348000	-1.1047594325537322
chr10	128347100	128348100	-1.5186367667067642
chr10	128347200	128348200	-1.8545067842613632
chr10	128347300	128348300	-1.94993435849648
chr10	128347400	128348400	-1.7669761655066547
chr10	128347500	128348500	-1.6553964638963683
chr10	128347600	128348600	-0.9058647022360536
chr10	128347700	128348700	-0.17355991965460454
chr10	128347800	128348800	0.22508803411287906
chr10	128347900	128348900	0.3577177336194015
chr10	128348000	128349000	0.6967119578084007
chr10	128348100	128349100	0.8917626417195326
chr10	128348200	128349200	1.123344712267968
chr10	128348300	128349300	1.3284702473124137
chr10	128348400	128349400	1.1807158699761175
chr10	128348500	128349500	1.3948926993881403
chr10	128348600	128349600	1.2316361346249414
chr10	128348700	128349700	0.7594622129038091
chr10	128348800	128349800	0.9365521651031596
chr10	128348900	128349900	0.6507829915683018
chr10	128349000	128350000	0.17282296467317085
chr10	128349100	128350100	0.3647226673531535
chr10	128349200	128350200	0.27134197442584296
chr10	128349300	128350300	0.11985687946114415
chr10	128349400	128350400	0.12766154022469609
chr10	128349500	128350500	-0.514666950328152
chr10	128349600	128350600	-0.5463855141921585
chr10	128349700	128350700	0.062394864735209124
chr10	128349800	128350800	-0.20038804731889226
chr10	128349900	128350900	-0.771382905475176
chr10	128350000	128351000	-1.8072070264714748
chr10	128350100	128351100	-1.741965764454657
chr10	128350200	128351200	-1.78512516607705
chr10	128350300	128351300	-1.7298363470362759
chr10	128350400	128351400	-1.5369803285837342
chr10	128350500	128351500	-1.2159124925683675
chr10	128350600	128351600	-1.01074544199557
chr10	128350700	128351700	-1.72897763583162
chr10	128350800	128351800	-2.3579555350846735
chr10	128350900	128351900	-2.491665715389465
chr10	128351000	128352000	-1.7075573003049809
chr10	128351100	128352100	-1.6867949628542909
chr10	128351200	128352200	-1.6758959770067066
chr10	128351300	128352300	-1.750691888868919
chr10	128351400	128352400	-1.9280814318261
chr10	128351500	128352500	-2.1731406587091504
chr10	128355800	128356800	-1.4933709934187012
chr10	128355900	128356900	-1.4562064197415967
chr10	128356000	128357000	-1.646910475274891
chr10	128356100	128357100	-1.3741611288457398
chr10	128356200	128357200	-1.2789252061544047
chr10	128356300	128357300	-1.1242916549504798
chr10	128356400	128357400	-1.1014733992752923
chr10	128356500	128357500	-1.1330560687221067
chr10	128356600	128357600	-0.8940815847622041
chr10	128356700	128357700	-0.3856220787617403
chr10	128356800	128357800	-0.4556446093405647
chr10	128356900	128357900	-0.4368540857451026
chr10	128357000	128358000	-0.6203856020757612
chr10	128357100	128358100	-1.0097323725142149
chr10	128357200	128358200	-1.1465955022288767
chr10	128357300	128358300	-1.0967032607133873
chr10	128357400	128358400	-0.7613195592923083
chr10	128357900	128358900	0.1988289994691313
chr10	128358000	128359000	0.42709278737554335
chr10	128358100	128359100	0.6462797152293599
chr10	128358200	128359200	0.4920490045269966
chr10	128358300	128359300	-0.007858686786660355
chr10	128358400	128359400	-0.4943903986334498
chr10	128358500	128359500	-1.3959927817345876
chr10	128358600	128359600	-1.3823227981030686
chr10	128358700	128359700	-1.5123325590452263
chr10	128358800	128359800	-2.5821616594049024
chr10	128358900	128359900	-2.740427418796479
chr10	128359000	128360000	-2.766117830888135
chr10	128359100	128360100	-2.24836398286855
chr10	128359200	128360200	-1.9266864641519803
chr10	128359300	128360300	-1.123096552333236
chr10	128359400	128360400	-0.6174847354191453
chr10	128359500	128360500	-0.10923720941555892
chr10	128359600	128360600	-0.15737403851835569
chr10	128359700	128360700	-0.29303954496426904
chr10	128359800	128360800	0.5866973699513461
chr10	128359900	128360900	0.7957419568302644
chr10	128360000	128361000	1.1077220719354777
chr10	128360500	128361500	0.6777290467708419
chr10	128360600	128361600	0.3802495992828218
chr10	128360700	128361700	0.14239680722176384
chr10	128360800	128361800	0.2300462401968416
chr10	128360900	128361900	0.2954312429442117
chr10	128361000	128362000	0.37147710299243597
chr10	128361100	128362100	0.009819246341389658
chr10	128361200	128362200	0.054788588105193416
chr10	128361300	128362300	-0.30379865256630617
chr10	128361400	128362400	-0.5539448728576397
chr10	128361500	128362500	-0.21064205678053227
chr10	128361600	128362600	-0.21401860862178654
chr10	128361700	128362700	0.8177998759963975
chr10	128361800	128362800	0.564618326884264
chr10	128361900	128362900	-0.09283705647711216
chr10	128362000	128363000	0.408078522005987
chr10	128362100	128363100	0.04743306507834303
chr10	128362200	128363200	-0.33794315039420786
chr10	128362300	128363300	-0.2809676372109116
chr10	128362400	128363400	-0.6849168940591429
chr10	128362500	128363500	-1.2064580679283408
chr10	128362600	128363600	-1.234616217573376
chr10	128362700	128363700	-2.2974054016449963
chr10	128362800	128363800	-2.170936472020552
chr10	128362900	128363900	-1.5519170694491171
chr10	128363000	128364000	-2.373637868482281
chr10	128363100	128364100	-1.622031740951041
chr10	128363300	128364300	0.36714165935042986
chr10	128363400	128364400	1.5751071587418253
chr10	128363500	128364500	2.2159122999353986
chr10	128363600	128364600	2.3346290130162783
chr10	128363700	128364700	2.4270738603647857
chr10	128363800	128364800	2.4790041146368247
chr10	128363900	128364900	2.42512665679644
chr10	128364000	128365000	2.384950565438226
chr10	128364100	128365100	2.381441047887394
chr10	128364200	128365200	2.3915770520549082
chr10	128365000	128366000	0.6003756540343617
chr10	128365100	128366100	0.7828628991415467
chr10	128365200	128366200	1.2858147209150903
chr10	128365300	128366300	1.1887682682869918
chr10	128365600	128366600	1.0708008849401904
chr10	128365700	128366700	1.3211327194216826
chr10	128365800	128366800	1.202733854029395
chr10	128365900	128366900	0.5204539377972267
chr10	128366000	128367000	0.8916405194986864
chr10	128366100	128367100	1.5100877509374278
chr10	128366200	128367200	1.2721998019840888
chr10	128366300	128367300	1.2910898539563291
chr10	128366400	128367400	0.9526497134740528
chr10	128366500	128367500	2.092803522621117
chr10	128366600	128367600	1.5820275770126184
chr10	128366700	128367700	1.985197168394513
chr10	128366800	128367800	2.0355122246757555
chr10	128366900	128367900	2.672280172303585
chr10	128367000	128368000	2.5611104109546967
chr10	128367100	128368100	2.122488355225701
chr10	128367200	128368200	1.5646758453163192
chr10	128367300	128368300	1.4977524732348484
chr10	128367400	128368400	2.0212798602961497
chr10	128367500	128368500	1.713614779617137
chr10	128367600	128368600	1.933730439399652
chr10	128367700	128368700	0.6953446779900161
chr10	128367800	128368800	0.9107169345171442
chr10	128367900	128368900	0.4011266407768379
chr10	128368000	128369000	-0.05497720330905743
chr10	128368100	128369100	-0.4232854609171247
chr10	128368200	128369200	-0.11307368401430412
chr10	128368300	128369300	0.03497845045801992
chr10	128368400	128369400	-0.396133488002961
chr10	128368500	128369500	-0.6573552063347728
chr10	128368600	128369600	-0.9026903987978844
chr10	128368700	128369700	-0.3978674142348356
chr10	128368800	128369800	-0.9219988049428488
chr10	128368900	128369900	-0.4621622417008317
chr10	128369000	128370000	0.12359499746763573
chr10	128369100	128370100	0.40841532776982775
chr10	128369200	128370200	0.28981848406847016
chr10	128369300	128370300	-0.17213189165055368
chr10	128369400	128370400	0.2695084801363961
chr10	128369500	128370500	0.3363731826742148
chr10	128369600	128370600	1.1290273547053538
chr10	128369700	128370700	1.195982701057798
chr10	128369800	128370800	1.2737077006546988
chr10	128369900	128370900	0.9244118108960556
chr10	128370000	128371000	0.895875946406656
chr10	128370100	128371100	0.8435772460355654
chr10	128371100	128372100	-0.8748723278615037
chr10	128371200	128372200	-1.2312940939765409
chr10	128371300	128372300	-2.030826663581419
chr10	128371400	128372400	-1.31012814190498
chr10	128371500	128372500	-1.0199792627666453
chr10	128371600	128372600	-0.7295516481186308
chr10	128371700	128372700	0.06331600158287679
chr10	128371800	128372800	0.18197425968632885
chr10	128371900	128372900	0.16149545155452624
chr10	128372000	128373000	0.432628709887664
chr10	128372100	128373100	1.296793136936856
chr10	128372200	128373200	1.3597595358627048
chr10	128372300	128373300	2.1339045273711967
chr10	128372400	128373400	2.031392581105889
chr10	128372500	128373500	1.2272909683715492
chr10	128372600	128373600	0.6013127803362562
chr10	128372700	128373700	0.5602320820504724
chr10	128372800	128373800	1.0677899856800468
chr10	128372900	128373900	1.5028645712850062
chr10	128373000	128374000	1.725000183459661
chr10	128373100	128374100	1.4139229039453758
chr10	128373200	128374200	1.0503984630560848
chr10	128373300	128374300	1.2865587715434197
chr10	128373400	128374400	0.822242926032248
chr10	128373500	128374500	1.590214032627184
chr10	128373600	128374600	2.036185713039063
chr10	128373700	128374700	0.9874401040282113
chr10	128373800	128374800	0.9098229495368686
chr10	128373900	128374900	0.2907585760054318
chr10	128374000	128375000	0.3152527637841057
chr10	128374100	128375100	0.02773608184081742
chr10	128374200	128375200	0.5101881843385286
chr10	128374300	128375300	0.09421615358690996
chr10	128374400	128375400	0.7671268657809623
chr10	128374500	128375500	1.1790949369271806
chr10	128374600	128375600	0.7707588337727292
chr10	128374700	128375700	0.7748187391009838
chr10	128374800	128375800	0.7736315250507854
chr10	128374900	128375900	1.051550328457779
chr10	128375000	128376000	0.21483095662221954
chr10	128375100	128376100	0.6282796380553326
chr10	128375200	128376200	0.5814108052516116
chr10	128375300	128376300	0.5055197867106922
chr10	128375400	128376400	-0.026028284825799008
chr10	128375500	128376500	-0.5973654168645688
chr10	128375600	128376600	0.4286418343333885
chr10	128375700	128376700	0.5361188321568672
chr10	128375800	128376800	-0.10596825945531224
chr10	128375900	128376900	-0.2273330420207729
chr10	128376000	128377000	-0.8590720038128563
chr10	128376100	128377100	-2.515920668107132
chr10	128376200	128377200	-1.7052773419717644
chr10	128376300	128377300	-1.4369458181928223
chr10	128376400	128377400	-1.2435655562940775
chr10	128376500	128377500	-1.1629728591637267
chr10	128376600	128377600	-1.9461967167716685
chr10	128376700	128377700	-1.4692174803382725
chr10	128376800	128377800	-1.724448137411831
chr10	128376900	128377900	-1.9608103273506887
chr10	128377700	128378700	1.1544311121330924
chr10	128377800	128378800	1.0042286895551609
chr10	128377900	128378900	0.20921069100964804
chr10	128378000	128379000	-0.25076415627562954
chr10	128378100	128379100	0.09048818950994048
chr10	128378200	128379200	0.4242345997237916
chr10	128378300	128379300	0.31769958905905105
chr10	128378400	128379400	0.2090877308900128
chr10	128378500	128379500	-0.2624379680539975
chr10	128378600	128379600	-0.1649548993493875
chr10	128378700	128379700	0.15383439092661372
chr10	128378800	128379800	0.329524309297417
chr10	128378900	128379900	0.8338432788250043
chr10	128379000	128380000	1.3583352755732416
chr10	128379100	128380100	0.7740457587944999
chr10	128379200	128380200	0.4943243130580098
chr10	128379300	128380300	0.5173044022642685
chr10	128379400	128380400	0.7877777807478161
chr10	128379500	128380500	1.1364990605154135
chr10	128379600	128380600	0.9764862702998556
chr10	128379700	128380700	0.4192342426962474
chr10	128379800	128380800	0.1867343337069852
chr10	128379900	128380900	0.4453348519798416
chr10	128380000	128381000	0.48670460017573947
chr10	128380100	128381100	-0.3069673374344671
chr10	128380200	128381200	-0.5739135714694611
chr10	128380300	128381300	-0.7217137504310202
chr10	128380400	128381400	-1.2348907980939614
chr10	128380500	128381500	-1.5991801189025443
chr10	128380600	128381600	-1.2370947414262494
chr10	128380700	128381700	-0.9291702517318676
chr10	128380800	128381800	-0.3272069815789941
chr10	128380900	128381900	-0.5264000838592124
chr10	128381000	128382000	-1.0556187211409074
chr10	128381100	128382100	-0.2312762473997849
chr10	128381200	128382200	0.01674225350653536
chr10	128381300	128382300	0.5346030604174344
chr10	128381400	128382400	0.924755082272128
chr10	128381500	128382500	1.3148760047584362
chr10	128381600	128382600	0.9769819584397637
chr10	128381700	128382700	0.6284684349103832
chr10	128383900	128384900	0.17649952137678954
chr10	128384000	128385000	0.33110489189631537
chr10	128384100	128385100	0.9370832835850426
chr10	128384200	128385200	1.1613666581385034
chr10	128384300	128385300	0.6605839253687544
chr10	128384400	128385400	0.2384442287587613
chr10	128384500	128385500	-0.8161100149219562
chr10	128384600	128385600	-0.5636247435029268
chr10	128384700	128385700	-2.253473171681708
chr10	128384800	128385800	-3.003493623913024
chr10	128384900	128385900	-3.214648357354584
chr10	128385000	128386000	-3.3345530623089146
chr10	128385100	128386100	-3.977884038109777
chr10	128385200	128386200	-4.868284717056972
chr10	128385300	128386300	-4.3258169503441035
chr10	128385400	128386400	-4.618912866065469
chr10	128385500	128386500	-3.9950690751623847
chr10	128385600	128386600	-3.7770301160022934
chr10	128385700	128386700	-1.7709452221529185
chr10	128385800	128386800	-0.13330024531412613
chr10	128385900	128386900	0.1537582955151841
chr10	128386000	128387000	0.4426546880408728
chr10	128386100	128387100	1.2284872036021053
chr10	128386200	128387200	1.3680792602027747
chr10	128386300	128387300	1.4860855955121235
chr10	128386400	128387400	2.010497389286583
chr10	128386500	128387500	2.445110995957353
chr10	128386600	128387600	2.085803792693667
chr10	128386700	128387700	1.91766039584764
chr10	128386800	128387800	1.3698048506800566
chr10	128386900	128387900	1.0388212541917268
chr10	128388600	128389600	-0.6505702163890488
chr10	128388700	128389700	-0.6608937566648481
chr10	128388800	128389800	-0.10558638960743376
chr10	128388900	128389900	0.2283375773137471
chr10	128389000	128390000	0.6007022479126329
chr10	128389100	128390100	0.4738205988421084
chr10	128389200	128390200	0.8050620445068593
chr10	128389300	128390300	0.9880981354572996
chr10	128389400	128390400	0.9556822470980498
chr10	128389500	128390500	0.6375890991278462
chr10	128389600	128390600	0.5314234682747282
chr10	128389700	128390700	0.5128533574541492
chr10	128389800	128390800	0.13367221546400454
chr10	128389900	128390900	-0.5651013140252621
chr10	128390000	128391000	-0.9781397216855043
chr10	128390100	128391100	-0.6641478664595516
chr10	128390200	128391200	-1.2528118111859765
chr10	128390300	128391300	-1.7286682733523349
chr10	128390400	128391400	-1.6024560016269045
chr10	128390500	128391500	-1.1858768679027645
chr10	128390600	128391600	-1.1642354325004676
chr10	128390700	128391700	-1.003522125355097
chr10	128390800	128391800	-1.2502817970369022
chr10	128390900	128391900	-0.9989749716962784
chr10	128391000	128392000	-1.0816551918229014
chr10	128391100	128392100	-1.2827846496172952
chr10	128391200	128392200	-1.094058591078222
chr10	128391300	128392300	-0.6627039610406329
chr10	128393500	128394500	1.8447585339624235
chr10	128393600	128394600	1.845913204089369
chr10	128393700	128394700	1.454861249111745
chr10	128393800	128394800	1.5452964717611581
chr10	128393900	128394900	1.4023767130682159
chr10	128394000	128395000	0.25652762702094906
chr10	128394100	128395100	0.3190720373360411
chr10	128394200	128395200	0.6066931087539392
chr10	128394300	128395300	0.24101483282496936
chr10	128394400	128395400	0.05352383289231904
chr10	128394500	128395500	-0.05860298682880196
chr10	128394600	128395600	-0.4988099782369776
chr10	128394700	128395700	-0.3612307901418749
chr10	128394800	128395800	-0.8549771787659658
chr10	128394900	128395900	-0.8452315721060745
chr10	128395000	128396000	-0.07466244186226054
chr10	128395100	128396100	-0.05658513511476044
chr10	128395200	128396200	-0.4322271573879001
chr10	128395300	128396300	0.06015079851706168
chr10	128395400	128396400	0.052012662010542346
chr10	128395500	128396500	-0.6581116051033862
chr10	128395600	128396600	0.4539909337002866
chr10	128395700	128396700	1.0780620668839611
chr10	128395800	128396800	1.1902755924461843
chr10	128395900	128396900	1.5280596943444478
chr10	128396000	128397000	1.3486010877348542
chr10	128396100	128397100	1.0453179364420058
chr10	128396200	128397200	1.1800191093065326
chr10	128396300	128397300	1.020617692808618
chr10	128396400	128397400	1.1505204401126607
chr10	128396500	128397500	1.705301589755046
chr10	128396600	128397600	0.7488337066761189
chr10	128396700	128397700	0.11585182840703302
chr10	128396800	128397800	-0.5139894836729298
chr10	128396900	128397900	-1.0903362071568032
chr10	128397000	128398000	-1.521098917437884
chr10	128397100	128398100	-1.2923300166775245
chr10	128397200	128398200	-1.598369209690212
chr10	128397300	128398300	-1.7935831691695103
chr10	128397400	128398400	-1.5962324756370434
chr10	128397500	128398500	-2.1813868214532843
chr10	128397600	128398600	-2.0047186313002863
chr10	128398600	128399600	-0.6712558932056967
chr10	128398700	128399700	-0.6236343787139976
chr10	128398800	128399800	-0.5433743576071765
chr10	128398900	128399900	-0.5087593582261845
chr10	128399000	128400000	-0.4889200021876787
chr10	128399100	128400100	-0.4933322854818799
chr10	128399200	128400200	-0.3745852533194876
chr10	128400300	128401300	-1.5940613874007898
chr10	128400400	128401400	-2.1407065450297202
chr10	128400500	128401500	-2.6153979805701493
chr10	128400600	128401600	-2.061052757038401
chr10	128400700	128401700	-1.9088421961858368
chr10	128400800	128401800	-1.788186348964099
chr10	128400900	128401900	-1.4416517533140083
chr10	128401000	128402000	-0.6889826689998642
chr10	128401100	128402100	-0.37882668163062216
chr10	128401200	128402200	-0.5138039073036921
chr10	128401300	128402300	-0.5935406867852528
chr10	128401400	128402400	-0.3351062401585393
chr10	128401500	128402500	-0.17857981163547482
chr10	128401600	128402600	-0.5726582398006932
chr10	128401700	128402700	-0.2520727780511592
chr10	128401800	128402800	-0.3242502341558655
chr10	128401900	128402900	-0.6436184182610937
chr10	128402000	128403000	-0.566098072228345
chr10	128402100	128403100	-1.0239231056235325
chr10	128403200	128404200	-0.6378250234559842
chr10	128403300	128404300	-0.7014836119354658
chr10	128403400	128404400	-0.7737042385166908
chr10	128403500	128404500	-1.012991981283878
chr10	128403600	128404600	-1.218082812834084
chr10	128403700	128404700	-2.623072735081808
chr10	128404000	128405000	-1.7631603517950372
chr10	128404100	128405100	-1.7851058309322672
chr10	128404200	128405200	-1.5226705903030986
chr10	128404300	128405300	-1.3670984804460176
chr10	128404400	128405400	-1.5284594943527676
chr10	128404500	128405500	-1.3369266858048972
chr10	128404600	128405600	-1.193561278561288
chr10	128404700	128405700	-0.4818123556074183
chr10	128404800	128405800	-0.2502033030329577
chr10	128404900	128405900	-0.27401454086136057
chr10	128405000	128406000	-0.16741835535997301
chr10	128405100	128406100	-0.12906862040845035
chr10	128405200	128406200	-0.2400965543548554
chr10	128405300	128406300	-0.3889309009114216
chr10	128405400	128406400	0.3127903280560919
chr10	128405500	128406500	0.5677566287098367
chr10	128405600	128406600	1.2392761119393618
chr10	128405700	128406700	1.0987535517439448
chr10	128405800	128406800	0.2720826311118585
chr10	128405900	128406900	0.22437056745274173
chr10	128406000	128407000	0.2272432223528864
chr10	128406100	128407100	0.3933939187246072
chr10	128406200	128407200	0.2101378621925948
chr10	128406300	128407300	0.025584627110412275
chr10	128406400	128407400	-0.35853489037036
chr10	128406500	128407500	-0.9653481469070788
chr10	128406600	128407600	-1.5427972260154716
chr10	128406700	128407700	-1.8040344092483709
chr10	128406800	128407800	-1.4040883115584957
chr10	128406900	128407900	-1.335129594806638
chr10	128407000	128408000	-1.4174458660877403
chr10	128407100	128408100	-1.2549497107518095
chr10	128407200	128408200	-1.2253469868771287
chr10	128407300	128408300	-1.2119049193332656
chr10	128407400	128408400	-1.221867675568574
chr10	128407500	128408500	-0.9490664891360188
chr10	128407600	128408600	-0.6236635357935338
chr10	128409000	128410000	-2.0718913787561224
chr10	128409100	128410100	-1.5981546432911036
chr10	128409200	128410200	-1.690130501048146
chr10	128409300	128410300	-0.9811903378370812
chr10	128409400	128410400	-0.4807044018181047
chr10	128409500	128410500	-0.8003286414124616
chr10	128409600	128410600	-0.7622816793343364
chr10	128409700	128410700	-1.4051067028846476
chr10	128409800	128410800	-0.5598019593577405
chr10	128409900	128410900	-0.4432262552385784
chr10	128410000	128411000	-1.9467381338265184
chr10	128410100	128411100	-2.6873292196680136
chr10	128410200	128411200	-2.408357126643551
chr10	128410300	128411300	-3.2576479119198494
chr10	128410400	128411400	-4.319623584847795
chr10	128410500	128411500	-3.7531558090140775
chr10	128410600	128411600	-3.757404491959055
chr10	128410700	128411700	-2.4265491696615684
chr10	128410800	128411800	-2.2687190283681584
chr10	128410900	128411900	-2.553796733569391
chr10	128411000	128412000	-1.7631542307070314
chr10	128411100	128412100	-1.0270577652428068
chr10	128411200	128412200	-1.2113536464751715
chr10	128411300	128412300	-0.4164855245725451
chr10	128411400	128412400	0.023993553943514108
chr10	128411500	128412500	-0.5573917968696886
chr10	128411600	128412600	-0.19044492974054475
chr10	128411700	128412700	-1.252714244642846
chr10	128411800	128412800	-1.8654640347539562
chr10	128411900	128412900	-1.8758378776799032
chr10	128412000	128413000	-1.6493067193407898
chr10	128412100	128413100	-2.288413889356142
chr10	128412200	128413200	-2.439980853009797
chr10	128412300	128413300	-3.1384170598132664
chr10	128412400	128413400	-2.6319466087408814
chr10	128412500	128413500	-2.276535782780441
chr10	128412600	128413600	-3.0100084342619864
chr10	128412700	128413700	-2.645028146599014
chr10	128412800	128413800	-2.214320817493224
chr10	128412900	128413900	-2.15620122215754
chr10	128413000	128414000	-1.5118765212016283
chr10	128413100	128414100	-1.4784462186814251
chr10	128413200	128414200	-1.3379365248566868
chr10	128413300	128414300	-0.970504052211356
chr10	128413400	128414400	-1.1768935856929719
chr10	128413500	128414500	-1.1136774554263462
chr10	128413600	128414600	-1.1592799102649167
chr10	128413700	128414700	-1.0272014412886832
chr10	128413800	128414800	-0.8274044584046554
chr10	128413900	128414900	-1.376933312241607
chr10	128414000	128415000	-2.258603119198656
chr10	128414100	128415100	-2.4649101937298252
chr10	128414200	128415200	-2.2947368836884143
chr10	128414300	128415300	-1.4287570604539133
chr10	128414400	128415400	-0.9046747078994504
chr10	128414500	128415500	-0.3199464495023182
chr10	128414600	128415600	-0.015748445011754545
chr10	128414700	128415700	-0.359208298093778
chr10	128414800	128415800	-0.2240774989329506
chr10	128414900	128415900	-0.08694221857565702
chr10	128415000	128416000	0.32733141938565624
chr10	128415100	128416100	1.0257683607659585
chr10	128415200	128416200	0.9051980167246992
chr10	128415300	128416300	-0.6176468989481608
chr10	128415400	128416400	-1.0250649115435044
chr10	128415500	128416500	-1.5931959808887242
chr10	128415600	128416600	-1.5811047224640724
chr10	128415700	128416700	-1.069351740073619
chr10	128415800	128416800	-1.2261201169392841
chr10	128415900	128416900	-0.4408918271677155
chr10	128416000	128417000	-0.6966431297518041
chr10	128416100	128417100	-1.182989642071829
chr10	128416200	128417200	-1.3156048573324788
chr10	128416300	128417300	-0.5835987565939463
chr10	128416400	128417400	-0.4892548458722745
chr10	128416500	128417500	0.07201877575794424
chr10	128416600	128417600	0.3372873533117796
chr10	128416700	128417700	0.05015546577562708
chr10	128416800	128417800	-0.07379074486189359
chr10	128416900	128417900	-0.24081161674004345
chr10	128417000	128418000	-0.23297854760474332
chr10	128417100	128418100	0.3557331266759779
chr10	128417200	128418200	0.01829599602521734
chr10	128417300	128418300	-0.2164947060973157
chr10	128417400	128418400	-0.03346456284556792
chr10	128417500	128418500	-0.3177409305357963
chr10	128417600	128418600	-0.2988516453892157
chr10	128417700	128418700	-0.392333690006052
chr10	128417800	128418800	0.2747854187070645
chr10	128417900	128418900	-0.27988073550407044
chr10	128418000	128419000	-0.27887225907103
chr10	128418100	128419100	-0.7909283942231776
chr10	128418200	128419200	-0.028939077245752117
chr10	128418300	128419300	0.010321218229173493
chr10	128418400	128419400	0.4210388434443742
chr10	128418500	128419500	0.5972949217825898
chr10	128418600	128419600	0.4155534110290753
chr10	128418700	128419700	0.4984519915958607
chr10	128418800	128419800	-0.11723689646597675
chr10	128418900	128419900	0.14129539984505846
chr10	128419000	128420000	0.6472869287402839
chr10	128419100	128420100	1.8771232065465029
chr10	128419200	128420200	1.554669390749868
chr10	128419300	128420300	2.3673633807131176
chr10	128420700	128421700	-0.1298786052096343
chr10	128420800	128421800	-0.6887907365400536
chr10	128420900	128421900	-0.8465110475415253
chr10	128421000	128422000	-0.7553390701591524
chr10	128421100	128422100	-0.494076492702224
chr10	128421200	128422200	-0.3372839497423472
chr10	128421300	128422300	0.12455437199629522
chr10	128421400	128422400	0.6982488540890797
chr10	128421500	128422500	1.3610790483758652
chr10	128421600	128422600	0.8605132173373892
chr10	128421700	128422700	0.3896169089621823
chr10	128421800	128422800	0.6043382998857311
chr10	128421900	128422900	0.7483386666610292
chr10	128422000	128423000	0.6857878159090031
chr10	128422100	128423100	0.3773379079966348
chr10	128422200	128423200	0.5521994624021626
chr10	128422300	128423300	0.3974251889451588
chr10	128422400	128423400	-0.15812811690705394
chr10	128423500	128424500	-0.8603482965009539
chr10	128423600	128424600	-0.983695628428464
chr10	128423700	128424700	-0.5549178336839438
chr10	128423800	128424800	-0.10189034181387184
chr10	128423900	128424900	0.3975101091811136
chr10	128424000	128425000	0.3915502503854324
chr10	128424100	128425100	0.3534874730432269
chr10	128424200	128425200	0.6420175071906923
chr10	128424300	128425300	1.306262101431198
chr10	128424400	128425400	0.8847009777863186
chr10	128424500	128425500	1.396459543779307
chr10	128424600	128425600	1.4695021876662255
chr10	128424700	128425700	0.9712399782754644
chr10	128424800	128425800	0.6164151464047632
chr10	128424900	128425900	0.2185267721504668
chr10	128425000	128426000	0.9087147355086347
chr10	128425100	128426100	0.9182619191605326
chr10	128425200	128426200	0.8208160220866684
chr10	128425300	128426300	0.7433874838086455
chr10	128425400	128426400	0.5015171131525333
chr10	128425500	128426500	0.20541610232884028
chr10	128425600	128426600	-0.07112688111457596
chr10	128425700	128426700	0.2307941373998373
chr10	128425800	128426800	-0.5758925114352668
chr10	128425900	128426900	-0.3124236620212646
chr10	128426000	128427000	-0.6788402803652519
chr10	128426100	128427100	-0.6099956586541848
chr10	128426200	128427200	-0.6338864954338319
chr10	128426300	128427300	-0.15931168612480004
chr10	128426400	128427400	0.017535047811514378
chr10	128426500	128427500	0.1136198050201848
chr10	128426600	128427600	0.2426501659670677
chr10	128426700	128427700	0.2984582726557169
chr10	128427000	128428000	0.4538949967398821
chr10	128427100	128428100	0.2903266399299804
chr10	128427200	128428200	0.3192597134628132
chr10	128427300	128428300	-0.2540125030154025
chr10	128427400	128428400	-0.3851639448769401
chr10	128428300	128429300	0.4185162149535076
chr10	128428400	128429400	0.10725684452382657
chr10	128428500	128429500	0.12474849369279935
chr10	128428600	128429600	0.15751853544436226
chr10	128428700	128429700	0.24057094672564885
chr10	128428800	128429800	0.0839739190624674
chr10	128428900	128429900	0.08517800567107292
chr10	128429000	128430000	-0.030137518861148987
chr10	128432300	128433300	-0.5608521944790738
chr10	128432400	128433400	-0.03367164190105844
chr10	128432500	128433500	0.12651046339100866
chr10	128432600	128433600	0.15010031836792534
chr10	128432700	128433700	0.2030224457563309
chr10	128432800	128433800	0.6542687060480799
chr10	128432900	128433900	0.8203252834407109
chr10	128433000	128434000	1.410255296050973
chr10	128433100	128434100	1.6841408355649328
chr10	128433200	128434200	1.97025022704926
chr10	128433300	128434300	1.901139604707675
chr10	128433400	128434400	1.5483203770192997
chr10	128434000	128435000	0.3696439282780074
chr10	128434100	128435100	0.14326672253294365
chr10	128434200	128435200	0.5195351854469451
chr10	128434300	128435300	0.5734444757275506
chr10	128434400	128435400	0.6064591953273022
chr10	128434500	128435500	0.7788437165867619
chr10	128434600	128435600	0.6399181285906365
chr10	128434700	128435700	1.0720734546668231
chr10	128434800	128435800	0.9367179249909088
chr10	128435700	128436700	1.1077041030165145
chr10	128435800	128436800	1.0428419722123403
chr10	128435900	128436900	0.7378169604419504
chr10	128436000	128437000	1.10164944473298
chr10	128436100	128437100	1.4458392608626829
chr10	128436200	128437200	1.7439288144541925
chr10	128436300	128437300	1.1953362647815895
chr10	128436400	128437400	1.1073953880128768
chr10	128436500	128437500	1.548121181701075
chr10	128436600	128437600	1.6354643581222783
chr10	128436700	128437700	1.2943247041805082
chr10	128436800	128437800	1.3021966907078368
chr10	128436900	128437900	1.5802467458508038
chr10	128437000	128438000	1.2732520102912042
chr10	128437100	128438100	0.9719840944735784
chr10	128437200	128438200	0.5336351618687418
chr10	128438600	128439600	2.1708652646744664
chr10	128438900	128439900	0.41944004143555946
chr10	128439000	128440000	0.08442742712161666
chr10	128439100	128440100	0.3102217240565087
chr10	128439200	128440200	0.5188145489393188
chr10	128439300	128440300	0.7138568477169619
chr10	128439400	128440400	0.994221415409234
chr10	128439500	128440500	1.1214227794603115
chr10	128439600	128440600	1.352288050518061
chr10	128439700	128440700	1.5644185138517053
chr10	128439800	128440800	1.5442103359858017
chr10	128439900	128440900	1.699609233050298
chr10	128440000	128441000	1.9265664585546922
chr10	128440100	128441100	1.7947420131567102
chr10	128440200	128441200	1.7202066201724793
chr10	128440300	128441300	1.7760975403804444
chr10	128440400	128441400	1.4033070595349348
chr10	128440500	128441500	1.129554622898688
chr10	128440600	128441600	1.2620939210294304
chr10	128440700	128441700	0.6952867075740954
chr10	128440800	128441800	1.0230235676663724
chr10	128440900	128441900	0.8219399495733444
chr10	128441000	128442000	1.0696436577511237
chr10	128441100	128442100	0.5785340004074367
chr10	128441200	128442200	-0.14221359901531586
chr10	128441300	128442300	0.2385119447663815
chr10	128441400	128442400	0.4800141482992278
chr10	128441500	128442500	1.2588768025936972
chr10	128441600	128442600	0.9573713052931848
chr10	128441700	128442700	1.4362585268345445
chr10	128442800	128443800	0.5627948240785869
chr10	128442900	128443900	0.8287729881408907
chr10	128443000	128444000	1.2078415709120778
chr10	128444000	128445000	2.341845676883924
chr10	128444100	128445100	2.3454657947245696
chr10	128444200	128445200	2.1438875375165884
chr10	128444300	128445300	2.5743666348182472
chr10	128444400	128445400	1.5062595327375359
chr10	128444500	128445500	1.4333312672425784
chr10	128444600	128445600	1.5434667309987002
chr10	128444700	128445700	1.3907935049114293
chr10	128444800	128445800	1.0803999211632265
chr10	128444900	128445900	0.2331831761635295
chr10	128445000	128446000	-0.06545287018786446
chr10	128445100	128446100	-0.04412405589221624
chr10	128445200	128446200	0.018642373141675137
chr10	128445300	128446300	-0.4439765164107735
chr10	128445400	128446400	0.4095155469366121
chr10	128445500	128446500	0.6943117687977651
chr10	128445600	128446600	0.3497276703642737
chr10	128446100	128447100	0.31978730301700936
chr10	128446200	128447200	0.4389648934793498
chr10	128446300	128447300	0.3672478095908336
chr10	128446700	128447700	1.6869862395279551
chr10	128446800	128447800	1.5001251728162668
chr10	128447000	128448000	1.037647641600164
chr10	128447100	128448100	0.24141725624410645
chr10	128447900	128448900	-0.2620814414916777
chr10	128448000	128449000	-0.2402490035899423
chr10	128448100	128449100	0.07829534932945335
chr10	128449500	128450500	0.9026348957899766
chr10	128449600	128450600	0.4926494637383564
chr10	128449700	128450700	0.6297920143417463
chr10	128449800	128450800	0.4958968574591897
chr10	128449900	128450900	0.07172868052550804
chr10	128450000	128451000	0.0622563386807267
chr10	128450100	128451100	0.15608026775878314
chr10	128450200	128451200	0.4128914192619785
chr10	128450300	128451300	0.013628301294587614
chr10	128450400	128451400	-1.3515589199780589
chr10	128450500	128451500	-1.411334998137049
chr10	128450600	128451600	-1.364904280641496
chr10	128450700	128451700	-1.0223698808303032
chr10	128450800	128451800	-0.7806458852987215
chr10	128450900	128451900	-0.43322920065114
chr10	128451000	128452000	-0.5557952001520845
chr10	128451100	128452100	-0.5589953200019847
chr10	128451200	128452200	-0.7334457106285803
chr10	128451300	128452300	-0.4872175386017779
chr10	128451400	128452400	-0.1710467535281996
chr10	128451500	128452500	0.29363926716881994
chr10	128451600	128452600	0.6830672154991198
chr10	128451700	128452700	0.5728121847990265
chr10	128451800	128452800	0.4617376932159689
chr10	128451900	128452900	0.4609081351578999
chr10	128452000	128453000	0.12921989966352793
chr10	128452100	128453100	0.1418875045227132
chr10	128452200	128453200	0.2785489973593554
chr10	128452300	128453300	0.2375761133383548
chr10	128452400	128453400	0.6935829779351793
chr10	128452500	128453500	0.1692481138434413
chr10	128452600	128453600	-0.5951148723932059
chr10	128452700	128453700	-0.5340217813510425
chr10	128452800	128453800	-0.4648525996552458
chr10	128452900	128453900	-0.7965863751661721
chr10	128453000	128454000	-0.007864936069857994
chr10	128453100	128454100	-0.15924265648110922
chr10	128453200	128454200	-0.21612346202617466
chr10	128453300	128454300	-0.26564470248438554
chr10	128453400	128454400	-0.4980873844070517
chr10	128453500	128454500	-0.32092997237836274
chr10	128453600	128454600	0.06441976459629557
chr10	128453700	128454700	-0.06200826907492545
chr10	128453800	128454800	0.4530027173336924
chr10	128453900	128454900	1.1733987378133937
chr10	128454000	128455000	-0.1850079951111584
chr10	128454100	128455100	-0.07140742995948599
chr10	128454200	128455200	-0.12486784667523312
chr10	128454300	128455300	0.10810621082486484
chr10	128454400	128455400	-0.16885283823675232
chr10	128454500	128455500	0.5483445722295511
chr10	128454600	128455600	0.6152616014435531
chr10	128454700	128455700	0.3753761520935021
chr10	128454800	128455800	0.5237261715278441
chr10	128454900	128455900	0.4262186695704358
chr10	128455000	128456000	0.9838034048773248
chr10	128455100	128456100	1.340551229028188
chr10	128455200	128456200	1.8283040689301482
chr10	128455300	128456300	1.9439853081038303
chr10	128455400	128456400	2.618738033139826
chr10	128455500	128456500	2.415736720401364
chr10	128455600	128456600	2.788494153804639
chr10	128455700	128456700	2.742406452404836
chr10	128455800	128456800	2.6632316155099467
chr10	128455900	128456900	2.508916986059892
chr10	128456000	128457000	2.2979745468929003
chr10	128456100	128457100	1.874966462867936
chr10	128456200	128457200	1.4135094534735897
chr10	128456300	128457300	1.3231696996185376
chr10	128457400	128458400	0.1374063861554735
chr10	128457500	128458500	0.5014702851996067
chr10	128457600	128458600	-0.5413574718124504
chr10	128457700	128458700	0.121621484217288
chr10	128457800	128458800	0.10561127075508536
chr10	128457900	128458900	0.15908093153783828
chr10	128458000	128459000	0.01781561331015631
chr10	128458100	128459100	-0.9054352380407084
chr10	128458200	128459200	-0.19799191384860404
chr10	128458300	128459300	0.14123390251985798
chr10	128458400	128459400	-0.006045247969059523
chr10	128458500	128459500	-0.2695460820211354
chr10	128458600	128459600	0.8203874943810829
chr10	128458700	128459700	1.244660970450939
chr10	128458800	128459800	1.4762626665616505
chr10	128458900	128459900	1.5423449924062085
chr10	128459000	128460000	1.5288305881369706
chr10	128459100	128460100	1.5478106781012588
chr10	128459200	128460200	1.3007485685358706
chr10	128459300	128460300	0.8931414417293938
chr10	128459400	128460400	1.8135022120590456
chr10	128459500	128460500	1.2132075538909086
chr10	128459600	128460600	0.580477695336672
chr10	128459700	128460700	-0.3115538372504503
chr10	128459800	128460800	-0.6079273243599056
chr10	128459900	128460900	-0.8819034582616095
chr10	128460000	128461000	-0.7281634871060517
chr10	128460100	128461100	-0.5803283648027975
chr10	128460200	128461200	-0.5057049975268044
chr10	128468600	128469600	1.4627674297349471
chr10	128468700	128469700	1.50668176113966
chr10	128468800	128469800	1.4436718712749113
chr10	128468900	128469900	1.328931400110963
chr10	128469000	128470000	1.5877017211809774
chr10	128469100	128470100	1.6618410306544789
chr10	128469200	128470200	1.6704865823043795
chr10	128481900	128482900	1.7459819313718787
chr10	128482000	128483000	1.9301828284944031
chr10	128482100	128483100	1.8255733576675148
chr10	128482200	128483200	1.8759942066190245
chr10	128482300	128483300	1.8823551084468424
chr10	128482400	128483400	2.0175967928771
chr10	128482500	128483500	2.2898745777013865
chr10	128484500	128485500	1.5892748676409658
chr10	128484600	128485600	1.645431229849196
chr10	128484700	128485700	1.9130885138199976
chr10	128484800	128485800	2.1513878493692253
chr10	128484900	128485900	2.3761438027985267
chr10	128485000	128486000	2.419655054733601
chr10	128485100	128486100	2.3183159139744745
chr10	128485200	128486200	1.7454160620640409
chr10	128487100	128488100	1.4746835472137998
chr10	128487200	128488200	1.6021168112206483
chr10	128487300	128488300	1.5774232599901488
chr10	128487400	128488400	1.5640535110924916
chr10	128487500	128488500	1.237686370178961
chr10	128487600	128488600	1.1744906799456591
chr10	128487700	128488700	0.8157195734504336
chr10	128487800	128488800	0.27231919155672923
chr10	128487900	128488900	-0.09218589901478297
chr10	128488000	128489000	0.335667288988632
chr10	128488100	128489100	0.007421849837920679
chr10	128488200	128489200	0.0510601901348418
chr10	128488300	128489300	0.09643372623290454
chr10	128488400	128489400	0.07931552998048935
chr10	128489800	128490800	1.2884051025214236
chr10	128489900	128490900	1.6974303905291
chr10	128490000	128491000	1.3446275661843896
chr10	128490100	128491100	1.4120109421245763
chr10	128490200	128491200	1.5745227593953943
chr10	128490300	128491300	1.5148288251421749
chr10	128490400	128491400	1.6291688884783062
chr10	128490500	128491500	1.4105657876477564
chr10	128490600	128491600	1.4632782306245091
chr10	128490700	128491700	0.7333611339327245
chr10	128490800	128491800	1.069396881786817
chr10	128490900	128491900	0.6151781711346068
chr10	128491000	128492000	1.3402083954085875
chr10	128491100	128492100	0.1397515283963275
chr10	128491200	128492200	0.022482914665249275
chr10	128491300	128492300	0.6411342282739303
chr10	128491400	128492400	1.4172099196804993
chr10	128491500	128492500	1.9237578339479944
chr10	128491600	128492600	1.6551558983130328
chr10	128491700	128492700	1.975588373766219
chr10	128491800	128492800	2.055818385428993
chr10	128491900	128492900	2.5006299798602862
chr10	128492000	128493000	1.6834032389869027
chr10	128492100	128493100	2.572028809401415
chr10	128492200	128493200	2.7153419058764268
chr10	128492300	128493300	2.511124411037086
chr10	128492400	128493400	1.8757897860301456
chr10	128492500	128493500	1.5127414084325537
chr10	128492600	128493600	1.9060023083879283
chr10	128492700	128493700	1.6383398270675948
chr10	128492800	128493800	1.5299131667764032
chr10	128492900	128493900	0.8693005452830456
chr10	128493600	128494600	1.6584685630503548
chr10	128493700	128494700	1.936066822686877
chr10	128493800	128494800	1.9058964647285448
chr10	128493900	128494900	1.6814092630251367
chr10	128494000	128495000	1.6156345850605092
chr10	128494100	128495100	2.5172513185472902
chr10	128494200	128495200	3.1000451484746265
chr10	128494300	128495300	3.4439419956767847
chr10	128494400	128495400	3.6022625790973355
chr10	128494500	128495500	2.9593254469701624
chr10	128494600	128495600	3.219822084588438
chr10	128494700	128495700	3.079382570923153
chr10	128494800	128495800	3.218654920450061
chr10	128494900	128495900	3.3447484138563945
chr10	128495000	128496000	3.2932291579413984
chr10	128495100	128496100	2.1744036650924428
chr10	128498300	128499300	1.2339208167261662
chr10	128498400	128499400	2.2462273871697853
chr10	128498500	128499500	2.296527521664536
chr10	128498600	128499600	2.905927109794685
chr10	128498700	128499700	3.035440731260893
chr10	128498800	128499800	3.2525143901153624
chr10	128498900	128499900	3.4535627321727302
chr10	128499000	128500000	3.2281166560146435
chr10	128499100	128500100	3.4250377753131094
chr10	128499200	128500200	2.8324943733625982
chr10	128499300	128500300	3.1162142958958023
chr10	128499400	128500400	1.6954814919561298
chr10	128499500	128500500	1.3593805134707528
chr10	128499600	128500600	0.9074717056623496
chr10	128499700	128500700	1.27938720679771
chr10	128499800	128500800	1.9740815254548465
chr10	128499900	128500900	2.6110404391388293
chr10	128500000	128501000	2.6211242543012396
chr10	128500100	128501100	2.3151547162451807
chr10	128500200	128501200	2.1687621041590543
chr10	128500300	128501300	1.7842359376807992
chr10	128500400	128501400	1.9636321423592296
chr10	128500500	128501500	2.0090957861149894
chr10	128500600	128501600	1.7615367549763243
chr10	128500700	128501700	1.3150877374946721
chr10	128504900	128505900	2.127923581267011
chr10	128507000	128508000	0.12209203923130164
chr10	128507100	128508100	0.4634171869021561
chr10	128507200	128508200	0.8868343473607597
chr10	128507300	128508300	0.6062019093827337
chr10	128507700	128508700	0.8491853802792751
chr10	128507800	128508800	0.8452014966123581
chr10	128507900	128508900	0.8700663558976969
chr10	128508000	128509000	0.8599560762206406
chr10	128508100	128509100	0.4746569820062816
chr10	128508200	128509200	0.050235593544994066
chr10	128508300	128509300	0.09917379669896907
chr10	128508400	128509400	0.3296433009650336
chr10	128508500	128509500	0.6277556437109383
chr10	128508600	128509600	0.5103925607696144
chr10	128508700	128509700	0.4853566391942717
chr10	128508800	128509800	0.5424770877336373
chr10	128508900	128509900	0.03242016251025265
chr10	128509000	128510000	0.5991186152966598
chr10	128509100	128510100	0.8840579409046755
chr10	128509200	128510200	0.8794271617680453
chr10	128509300	128510300	0.4939959902251898
chr10	128509400	128510400	0.6450754928556113
chr10	128509500	128510500	0.5255338586884527
chr10	128509600	128510600	0.6897909674635332
chr10	128509700	128510700	1.1031944374494866
chr10	128509800	128510800	0.7757036466041055
chr10	128509900	128510900	1.4835642063172034
chr10	128510000	128511000	0.9788751464498066
chr10	128510100	128511100	0.8425107694702698
chr10	128510200	128511200	0.976819800903137
chr10	128510300	128511300	2.478483740926058
chr10	128510400	128511400	2.1989020486007465
chr10	128510500	128511500	2.2873113736909207
chr10	128510600	128511600	1.9392503313517968
chr10	128510700	128511700	1.8959098644687007
chr10	128510800	128511800	1.9723081698862064
chr10	128510900	128511900	1.8916669089361944
chr10	128511000	128512000	1.9451983052879054
chr10	128511100	128512100	2.131664138167609
chr10	128511200	128512200	2.167130077311086
chr10	128511300	128512300	1.1062789624026983
chr10	128512400	128513400	3.4136728259823883
chr10	128512500	128513500	2.8746892673490985
chr10	128512600	128513600	2.7913583511826734
chr10	128512700	128513700	2.212727848477816
chr10	128512800	128513800	2.213496672097614
chr10	128512900	128513900	2.2238940455165417
chr10	128513000	128514000	0.8678267640638001
chr10	128513100	128514100	0.4447852739616859
chr10	128513200	128514200	0.090234851730145
chr10	128513300	128514300	-0.09718699057019366
chr10	128513400	128514400	0.15730299322858
chr10	128513500	128514500	0.5325255056626486
chr10	128513600	128514600	0.4629141909683284
chr10	128513700	128514700	0.8306277614409078
chr10	128513800	128514800	0.6215196755144329
chr10	128513900	128514900	0.5717270167031276
chr10	128514000	128515000	1.6586657178870827
chr10	128515900	128516900	1.6111045346925363
chr10	128516000	128517000	1.8139750780284198
chr10	128516100	128517100	0.9155543050006586
chr10	128516200	128517200	0.7099249907020835
chr10	128516300	128517300	1.496157080166809
chr10	128516400	128517400	1.8924434799680665
chr10	128516500	128517500	2.7066378511966565
chr10	128516600	128517600	2.8462235179162136
chr10	128516700	128517700	3.4128979816129283
chr10	128516800	128517800	3.7195260804147146
chr10	128516900	128517900	3.854256565675899
chr10	128517000	128518000	4.068123130129653
chr10	128517100	128518100	4.059939503366139
chr10	128517200	128518200	4.0856440132092935
chr10	128517300	128518300	3.725741683315416
chr10	128517400	128518400	3.3881099018759726
chr10	128517500	128518500	2.9017229230070964
chr10	128517600	128518600	3.6113564201805537
chr10	128517700	128518700	3.3453617318828908
chr10	128517800	128518800	3.027106237724696
chr10	128517900	128518900	2.7880302900143903
chr10	128518000	128519000	2.5437769734135083
chr10	128518100	128519100	2.8625472601362114
chr10	128518200	128519200	2.7480175579156345
chr10	128518300	128519300	2.8429501918410542
chr10	128518400	128519400	2.4720883790118227
chr10	128522100	128523100	1.3842496244998237
chr10	128522200	128523200	1.2246980443375584
chr10	128522300	128523300	1.7259491585692033
chr10	128522400	128523400	1.6730230044701704
chr10	128522500	128523500	1.9419644399975624
chr10	128522600	128523600	1.854376436703676
chr10	128522700	128523700	1.9044774239103903
chr10	128522800	128523800	1.8337580638343776
chr10	128522900	128523900	2.3430894956468733
chr10	128523000	128524000	1.944765459684073
chr10	128523100	128524100	1.20084761861673
chr10	128523700	128524700	1.9201769706805447
chr10	128523800	128524800	2.457966099243482
chr10	128523900	128524900	2.354663793135201
chr10	128524000	128525000	2.380972385203676
chr10	128524100	128525100	3.1658345302013413
chr10	128524200	128525200	3.065631075915228
chr10	128524300	128525300	3.0092340808425497
chr10	128524400	128525400	2.8352083664924854
chr10	128524500	128525500	2.3100984187745697
chr10	128524600	128525600	2.4653663530517056
chr10	128524700	128525700	1.874037512363204
chr10	128524800	128525800	1.3252960875371582
chr10	128524900	128525900	0.8240798008563494
chr10	128525000	128526000	0.8064894673388499
chr10	128525100	128526100	0.4789289336596263
chr10	128525200	128526200	0.978391889248638
chr10	128525300	128526300	0.86122070427118
chr10	128525400	128526400	1.6879752296592485
chr10	128525500	128526500	1.9017029989258791
chr10	128525600	128526600	1.6128827637529757
chr10	128525700	128526700	1.6596706185170635
chr10	128525800	128526800	1.5105677618338456
chr10	128525900	128526900	2.093547983689506
chr10	128526000	128527000	2.247483681810709
chr10	128526100	128527100	2.0561897518959187
chr10	128530100	128531100	0.15241236115780218
chr10	128530200	128531200	0.5724700939382049
chr10	128530300	128531300	1.0421630081371018
chr10	128530400	128531400	1.2840855712167216
chr10	128530500	128531500	1.0906727576352553
chr10	128530600	128531600	1.04172319484777
chr10	128530700	128531700	1.4600042658702959
chr10	128530800	128531800	1.6333986270470413
chr10	128530900	128531900	1.9932951983445637
chr10	128531000	128532000	2.5296482040508095
chr10	128531100	128532100	1.4284851223951254
chr10	128531200	128532200	1.6004418516240522
chr10	128531300	128532300	1.8365850441894087
chr10	128531400	128532400	2.072357687709624
chr10	128531500	128532500	2.5558380830675094
chr10	128531600	128532600	3.2561537170860966
chr10	128531700	128532700	3.169705100110281
chr10	128531800	128532800	3.4197781957430453
chr10	128531900	128532900	3.4270727997773562
chr10	128532000	128533000	3.3538180366007153
chr10	128532100	128533100	4.241837830146265
chr10	128532200	128533200	3.7060099460323084
chr10	128532300	128533300	3.167564200193016
chr10	128532400	128533400	2.7755735276450877
chr10	128532500	128533500	2.7436679230357
chr10	128532600	128533600	2.560655518382938
chr10	128532700	128533700	2.8401246237044084
chr10	128532800	128533800	2.3513141813088545
chr10	128532900	128533900	2.13628334604858
chr10	128533000	128534000	1.992802171311891
chr10	128533100	128534100	2.0566570047280592
chr10	128533200	128534200	2.7041563177723003
chr10	128533300	128534300	2.9802144233728245
chr10	128533400	128534400	3.05984433243558
chr10	128533500	128534500	2.6903764016558522
chr10	128533600	128534600	2.1746112018747987
chr10	128533700	128534700	1.9860250364568002
chr10	128533800	128534800	2.1199675700346883
chr10	128533900	128534900	2.2215342325505465
chr10	128538100	128539100	1.0898382753812017
chr10	128538200	128539200	1.0548296324674564
chr10	128538300	128539300	1.3327938197036389
chr10	128538400	128539400	1.2964228614607345
chr10	128538500	128539500	1.4049475589142848
chr10	128538600	128539600	2.2326053443247265
chr10	128538700	128539700	2.67033734843891
chr10	128538800	128539800	2.50682980673758
chr10	128538900	128539900	2.381041880193953
chr10	128539000	128540000	2.673740689018497
chr10	128539200	128540200	3.0586664181343632
chr10	128542800	128543800	2.253854696900709
chr10	128542900	128543900	2.102397591663485
chr10	128543000	128544000	2.044240579613865
chr10	128543100	128544100	2.036834115175267
chr10	128543200	128544200	1.7028192100038404
chr10	128543300	128544300	1.7655367922483065
chr10	128543400	128544400	1.7578030499322366
chr10	128545100	128546100	2.648707513877976
chr10	128545200	128546200	2.8285897715513326
chr10	128545300	128546300	3.1658255879552386
chr10	128545400	128546400	3.1419448308536837
chr10	128545500	128546500	2.9126071993468337
chr10	128545600	128546600	3.1955690817056235
chr10	128545700	128546700	3.2819618761813194
chr10	128545800	128546800	3.1978490391361185
chr10	128545900	128546900	3.1972821371879934
chr10	128546000	128547000	2.72169681765271
chr10	128547000	128548000	1.7518122506763174
chr10	128547100	128548100	2.3719941596794603
chr10	128547200	128548200	2.2219258424431496
chr10	128547300	128548300	2.122130884221566
chr10	128547400	128548400	1.919970933682584
chr10	128547500	128548500	1.7555623291283866
chr10	128547600	128548600	1.3327816366648833
chr10	128547700	128548700	2.25288817411334
chr10	128547800	128548800	1.6400218753589906
chr10	128549200	128550200	2.1732673917381606
chr10	128549300	128550300	2.0805450610606258
chr10	128549400	128550400	3.028621809995044
chr10	128549500	128550500	2.851683779779304
chr10	128549600	128550600	2.4643989432198445
chr10	128549700	128550700	1.4776878176541108
chr10	128549800	128550800	1.5224873666631031
chr10	128549900	128550900	1.9953542962784363
chr10	128550000	128551000	2.209610624277461
chr10	128550100	128551100	2.200229776888673
chr10	128550200	128551200	2.390474255808362
chr10	128550300	128551300	1.937314927785566
chr10	128550400	128551400	1.732720256781722
chr10	128550500	128551500	2.4320673414066407
chr10	128550600	128551600	2.334634227732132
chr10	128550700	128551700	3.1868533545154367
chr10	128550800	128551800	3.3847821378372505
chr10	128550900	128551900	2.985386263481835
chr10	128551000	128552000	2.8593174016801366
chr10	128551100	128552100	2.6663594561682737
chr10	128551200	128552200	2.7853697953640197
chr10	128551300	128552300	2.984003020557997
chr10	128551400	128552400	2.493818959048936
chr10	128551500	128552500	2.9485842089338465
chr10	128551600	128552600	3.3079421644860685
chr10	128551700	128552700	2.543884630209632
chr10	128551800	128552800	2.755039797766316
chr10	128551900	128552900	2.5468412796027344
chr10	128552000	128553000	2.131947525391407
chr10	128552100	128553100	1.9343587221976213
chr10	128552200	128553200	2.075414600726264
chr10	128552300	128553300	2.0117995732408747
chr10	128552400	128553400	1.993227788943236
chr10	128552500	128553500	0.9643848463948961
chr10	128552600	128553600	0.3624322194300295
chr10	128552700	128553700	0.6305065995339576
chr10	128552800	128553800	-0.057486143669624186
chr10	128552900	128553900	0.18310207555671185
chr10	128553000	128554000	0.4489914224314014
chr10	128553100	128554100	1.0533992329806623
chr10	128553200	128554200	1.2082014572598043
chr10	128553300	128554300	1.8494553946860888
chr10	128553400	128554400	1.7408312059731994
chr10	128553500	128554500	1.704767992842183
chr10	128553600	128554600	1.3751388449675912
chr10	128553700	128554700	1.1307204459128513
chr10	128553800	128554800	1.5412878567407733
chr10	128553900	128554900	1.2536934260308206
chr10	128554000	128555000	1.4850194807095298
chr10	128554100	128555100	0.9525409069050048
chr10	128554200	128555200	0.09299489983474894
chr10	128554300	128555300	-0.4933934558696153
chr10	128554400	128555400	-0.08248030275821612
chr10	128554500	128555500	0.4291208108304719
chr10	128554600	128555600	0.9087871898769416
chr10	128554700	128555700	0.8126261407631558
chr10	128554800	128555800	0.5940259724409357
chr10	128554900	128555900	0.6119215938437178
chr10	128555000	128556000	0.3620094488561615
chr10	128555100	128556100	0.2470618423370181
chr10	128555800	128556800	2.255360311064541
chr10	128555900	128556900	2.098235637804643
chr10	128556000	128557000	2.074198197007556
chr10	128556100	128557100	2.128729961380702
chr10	128556200	128557200	2.133176718107185
chr10	128556300	128557300	1.809135943162676
chr10	128556400	128557400	1.4924481147003608
chr10	128556500	128557500	1.565275816432238
chr10	128556600	128557600	1.8402763569155216
chr10	128556700	128557700	2.043052735877369
chr10	128556800	128557800	1.5732587994079419
chr10	128556900	128557900	1.6107428566992548
chr10	128557000	128558000	1.3324578592794523
chr10	128557100	128558100	1.2729533968280409
chr10	128557200	128558200	1.7165492462151566
chr10	128557300	128558300	2.283530319289974
chr10	128557400	128558400	1.8325356644747384
chr10	128557500	128558500	1.8758669459940016
chr10	128557600	128558600	1.5715184478753816
chr10	128557700	128558700	1.1250414950567278
chr10	128557800	128558800	1.4538603246245467
chr10	128557900	128558900	1.5742682316124903
chr10	128558400	128559400	0.3611391600365145
chr10	128558500	128559500	1.0069329902729474
chr10	128558600	128559600	0.932801028457754
chr10	128558700	128559700	1.6505147184476208
chr10	128558800	128559800	1.386487120484546
chr10	128558900	128559900	1.4919415428764422
chr10	128559000	128560000	1.1510724733549504
chr10	128559100	128560100	0.6555074939096031
chr10	128559200	128560200	0.7151981689824206
chr10	128559300	128560300	0.19381855335152645
chr10	128559400	128560400	0.540478654193716
chr10	128559500	128560500	-0.11139385277688547
chr10	128559600	128560600	-0.1492670549265971
chr10	128559700	128560700	-0.9633381467069528
chr10	128559800	128560800	-0.8019600060409341
chr10	128559900	128560900	-0.9488688886860706
chr10	128560000	128561000	-0.3693003932807996
chr10	128560500	128561500	1.340713004350643
chr10	128560600	128561600	0.9422882607744416
chr10	128560700	128561700	1.5453080524127054
chr10	128560800	128561800	1.6169861299732269
chr10	128560900	128561900	0.9572674910583232
chr10	128561000	128562000	0.12454076491402086
chr10	128561100	128562100	0.4369459389820855
chr10	128561200	128562200	-0.6211961606047733
chr10	128561300	128562300	-0.9132518803737008
chr10	128561400	128562400	-0.9654680502785556
chr10	128561500	128562500	-1.3899123494409238
chr10	128561600	128562600	-1.5894382856470384
chr10	128561700	128562700	-1.6034765162535969
chr10	128561800	128562800	-0.8445772564703662
chr10	128561900	128562900	-0.8221039170433972
chr10	128562000	128563000	0.11151128192355034
chr10	128562100	128563100	0.16280632624243235
chr10	128562200	128563200	1.0951787009854888
chr10	128562300	128563300	1.4065900456143239
chr10	128562400	128563400	1.5865777773544163
chr10	128562500	128563500	1.3932981890587883
chr10	128562600	128563600	1.3495818380812452
chr10	128562700	128563700	1.1503065405951791
chr10	128562800	128563800	0.3442632868582439
chr10	128562900	128563900	1.0247789659672366
chr10	128563000	128564000	0.8981461284589505
chr10	128563100	128564100	0.4877774084369749
chr10	128563200	128564200	0.3448883321436348
chr10	128563700	128564700	-1.0606683425223078
chr10	128563800	128564800	-1.3011019997070803
chr10	128563900	128564900	-0.6054457742242599
chr10	128564000	128565000	-0.6287621162688075
chr10	128564100	128565100	-0.7901154548431635
chr10	128564200	128565200	-0.7230067554074211
chr10	128564300	128565300	-0.3544452982373392
chr10	128564400	128565400	-0.09539225792271053
chr10	128564500	128565500	0.6981351780900655
chr10	128564600	128565600	0.5020274784629343
chr10	128564700	128565700	1.4769887847379426
chr10	128564800	128565800	1.5044702189270458
chr10	128564900	128565900	1.2066660101344115
chr10	128565000	128566000	1.7737517454158949
chr10	128565100	128566100	2.2458094330851286
chr10	128565200	128566200	2.9225916528982125
chr10	128565300	128566300	3.1617190518866165
chr10	128565400	128566400	3.2838429432657112
chr10	128565500	128566500	3.0353222839134504
chr10	128565600	128566600	3.5801563278497435
chr10	128565700	128566700	2.9679679959488765
chr10	128565800	128566800	3.8522497783552128
chr10	128565900	128566900	4.2776845105117385
chr10	128566000	128567000	3.7737530803901294
chr10	128566100	128567100	3.9686117449844143
chr10	128566200	128567200	3.427240375651291
chr10	128566300	128567300	2.908277418274204
chr10	128566400	128567400	2.9746285266878387
chr10	128566500	128567500	2.81147198213975
chr10	128566600	128567600	2.979401472779842
chr10	128566700	128567700	3.2922827184975625
chr10	128566800	128567800	2.8519091154076714
chr10	128566900	128567900	2.5550466072679163
chr10	128567000	128568000	2.6708704931888914
chr10	128567100	128568100	2.391070361967929
chr10	128567200	128568200	2.520726872970239
chr10	128567300	128568300	2.4527244860778734
chr10	128567400	128568400	2.3956166074650564
chr10	128567500	128568500	2.547306804424319
chr10	128567600	128568600	1.3670496188262995
chr10	128567700	128568700	1.5100092772517981
chr10	128567800	128568800	1.872820556123651
chr10	128567900	128568900	1.8278258131599867
chr10	128568000	128569000	1.878869642725933
chr10	128568100	128569100	1.9789288051888592
chr10	128568200	128569200	2.0270006114030417
chr10	128568300	128569300	2.6041125218420924
chr10	128568400	128569400	2.7392142626241323
chr10	128568500	128569500	3.0932562239318235
chr10	128568600	128569600	3.2671656471878534
chr10	128568700	128569700	3.3472708540713083
chr10	128568800	128569800	2.6713700225976087
chr10	128568900	128569900	2.8298939534520184
chr10	128569000	128570000	2.6091686062169983
chr10	128569100	128570100	2.32719365864494
chr10	128569200	128570200	2.6182528439124293
chr10	128569300	128570300	1.9793832459551308
chr10	128569400	128570400	1.3730770849097718
chr10	128569500	128570500	1.1283735190002342
chr10	128569600	128570600	1.340280215398659
chr10	128569700	128570700	0.663965859644286
chr10	128569800	128570800	1.3768928148675406
chr10	128569900	128570900	1.066436399618137
chr10	128570000	128571000	1.1832682770018161
chr10	128570100	128571100	1.2607735449379278
chr10	128570800	128571800	1.7861269402221025
chr10	128570900	128571900	1.6433040942546489
chr10	128571000	128572000	1.626900101648438
chr10	128571100	128572100	1.644152309455684
chr10	128571200	128572200	1.5192244665880272
chr10	128571300	128572300	1.5633775514705126
chr10	128573100	128574100	1.2641831293822432
chr10	128573200	128574200	1.4318085430247518
chr10	128573300	128574300	1.610483140496994
chr10	128573400	128574400	1.0364972892992654
chr10	128573500	128574500	1.3778275101243656
chr10	128573600	128574600	1.1271893858788131
chr10	128573700	128574700	1.2897451236853956
chr10	128573800	128574800	1.2963378325278485
chr10	128573900	128574900	1.8911725110037163
chr10	128574000	128575000	1.6698368041883058
chr10	128574100	128575100	1.9895481282816607
chr10	128574200	128575200	1.8873594167931769
chr10	128574300	128575300	1.7584211833551815
chr10	128574400	128575400	2.339977053589384
chr10	128574900	128575900	0.8873820197742609
chr10	128575000	128576000	0.463420378558923
chr10	128575100	128576100	0.4694447456482864
chr10	128575200	128576200	0.3193323171135585
chr10	128575300	128576300	1.3011438227472318
chr10	128575400	128576400	1.1793784494934725
chr10	128575500	128576500	0.9883303440461848
chr10	128575600	128576600	1.3948952216668602
chr10	128575700	128576700	1.0349611670433962
chr10	128575800	128576800	0.858446992029427
chr10	128576900	128577900	1.929246913975834
chr10	128577000	128578000	2.2360148305248266
chr10	128577100	128578100	2.3777719704314886
chr10	128577200	128578200	2.304646433951623
chr10	128577300	128578300	1.8606701190778008
chr10	128577400	128578400	2.032495883276075
chr10	128577500	128578500	2.032100331923525
chr10	128577600	128578600	1.6323976273105658
chr10	128577700	128578700	1.1326082177902979
chr10	128577800	128578800	1.3230692972842355
chr10	128577900	128578900	1.0192616880355934
chr10	128578000	128579000	1.0161788489959203
chr10	128578100	128579100	1.3575735469952912
chr10	128578200	128579200	1.416742664954761
chr10	128578300	128579300	1.4541254886776631
chr10	128578400	128579400	1.4498012147189223
chr10	128578500	128579500	1.7619210006782404
chr10	128578600	128579600	1.673356494722826
chr10	128578700	128579700	1.610774576830565
chr10	128578800	128579800	1.6354618870994475
chr10	128578900	128579900	1.4554495037272466
chr10	128579000	128580000	1.5870107294414852
chr10	128579100	128580100	1.309269355663686
chr10	128579200	128580200	1.100721850784312
chr10	128579300	128580300	0.8416786452669233
chr10	128579400	128580400	0.468447074973225
chr10	128579500	128580500	0.5782147519815647
chr10	128579600	128580600	1.4610009876303751
chr10	128579700	128580700	2.020573545431218
chr10	128579800	128580800	1.9435069158772809
chr10	128579900	128580900	2.435129573184986
chr10	128580000	128581000	1.9002800129022042
chr10	128580100	128581100	2.442467042243024
chr10	128580200	128581200	2.660489779874763
chr10	128580300	128581300	3.136331393500389
chr10	128580400	128581400	3.8242705431350803
chr10	128580500	128581500	3.397666383438043
chr10	128580600	128581600	2.7906622585430574
chr10	128581700	128582700	2.8003372003284177
chr10	128581800	128582800	2.750628521067757
chr10	128581900	128582900	2.113609890891808
chr10	128582000	128583000	2.1371996923164636
chr10	128582100	128583100	1.5648513722610151
chr10	128582200	128583200	0.8635455105227763
chr10	128583800	128584800	1.114697597800311
chr10	128583900	128584900	1.973189880445196
chr10	128584000	128585000	2.0715154983792643
chr10	128584100	128585100	1.4745345772252727
chr10	128584200	128585200	1.0940000911038168
chr10	128584300	128585300	1.4524749975471212
chr10	128584400	128585400	1.3488668493483045
chr10	128584500	128585500	1.3058632370954222
chr10	128584600	128585600	1.467815360980171
chr10	128584700	128585700	1.43279767280599
chr10	128584800	128585800	1.6082023425598082
chr10	128584900	128585900	0.8224439161481677
chr10	128585000	128586000	0.45137827179661855
chr10	128585100	128586100	0.23116373909992075
chr10	128585200	128586200	0.3441829159014412
chr10	128585300	128586300	0.07522517064408255
chr10	128585400	128586400	0.17182341786323388
chr10	128585500	128586500	0.4252637856173591
chr10	128585600	128586600	0.3153025936833901
chr10	128585700	128586700	0.15108479797998625
chr10	128587700	128588700	-0.08772810587087934
chr10	128587800	128588800	0.3940899847202367
chr10	128589900	128590900	-0.2577614098120649
chr10	128590400	128591400	0.4902151314196159
chr10	128590500	128591500	0.5172499643478845
chr10	128590600	128591600	-0.17064292278156867
chr10	128590700	128591700	-0.33532809190310475
chr10	128591800	128592800	1.5195641555452837
chr10	128591900	128592900	1.144413095171397
chr10	128592000	128593000	1.712800022779426
chr10	128592100	128593100	2.1786597748084846
chr10	128592200	128593200	1.9823390480131464
chr10	128592300	128593300	1.734923426513189
chr10	128592400	128593400	1.3664819058019628
chr10	128592500	128593500	1.0337975284768948
chr10	128592600	128593600	0.9696963879047181
chr10	128592700	128593700	1.2484341414768227
chr10	128592800	128593800	0.7501963356854261
chr10	128592900	128593900	1.8745793661070904
chr10	128593000	128594000	1.4773115748980077
chr10	128593100	128594100	0.5378254642429866
chr10	128593200	128594200	0.9709594249288322
chr10	128593300	128594300	0.6250016383198197
chr10	128593400	128594400	0.8340472927177205
chr10	128593500	128594500	0.3941816547450117
chr10	128593600	128594600	0.6633067535833038
chr10	128593700	128594700	0.6786671594312794
chr10	128593800	128594800	0.447965334156544
chr10	128593900	128594900	-0.12931159310041945
chr10	128594000	128595000	0.031502676542575506
chr10	128594100	128595100	0.9752256773980296
chr10	128594200	128595200	0.41953545187679797
chr10	128594300	128595300	1.155395069365156
chr10	128594400	128595400	1.4654836286675503
chr10	128594500	128595500	2.0012975785607403
chr10	128594600	128595600	1.8354852684599576
chr10	128594700	128595700	1.8076467645776937
chr10	128594800	128595800	1.6202386854798054
chr10	128594900	128595900	1.2207983993294906
chr10	128595000	128596000	0.7704444757024211
chr10	128595100	128596100	-0.003900476114923764
chr10	128595200	128596200	0.15240830879552744
chr10	128595300	128596300	-0.18446631889167486
chr10	128595400	128596400	-0.515888272548786
chr10	128595500	128596500	-0.7501078787040716
chr10	128595900	128596900	1.640180272879248
chr10	128596000	128597000	1.8728714479792394
chr10	128596100	128597100	1.921398222740326
chr10	128596200	128597200	2.008009100605425
chr10	128596300	128597300	2.206647512105236
chr10	128596400	128597400	2.4043794514022165
chr10	128596500	128597500	2.5980135535782694
chr10	128596600	128597600	2.274854536301614
chr10	128596700	128597700	1.84365396162934
chr10	128596800	128597800	1.5146313697690832
chr10	128596900	128597900	1.3657385334651588
chr10	128597000	128598000	0.983555845777392
chr10	128597100	128598100	0.8921132117228499
chr10	128597200	128598200	0.7292237759462504
chr10	128597300	128598300	0.6069649742611344
chr10	128597400	128598400	0.5457806594894105
chr10	128597500	128598500	0.18433572146841795
chr10	128598000	128599000	0.4519686776326931
chr10	128598100	128599100	0.5602611688199066
chr10	128598200	128599200	0.2991138547264835
chr10	128598300	128599300	0.5119561328663439
chr10	128598400	128599400	1.0267238864211374
chr10	128598500	128599500	1.3731163670431823
chr10	128598600	128599600	1.5426674624351542
chr10	128598700	128599700	2.2990925155489736
chr10	128598800	128599800	2.1507072641656317
chr10	128598900	128599900	2.2728005521257244
chr10	128599000	128600000	1.4254041671115216
chr10	128599100	128600100	1.4478383120451883
chr10	128599200	128600200	2.477326179948097
chr10	128599300	128600300	2.4476979427796497
chr10	128599400	128600400	1.637546815813238
chr10	128599500	128600500	0.9607915097598024
chr10	128599600	128600600	1.431876830787966
chr10	128599700	128600700	1.6160580159847542
chr10	128599800	128600800	1.2666669369570651
chr10	128599900	128600900	1.1968420823296593
chr10	128600000	128601000	1.3104087806823916
chr10	128600100	128601100	1.0032361994206829
chr10	128600200	128601200	0.3706078542039125
chr10	128600300	128601300	0.08323157436060502
chr10	128600400	128601400	0.6834850601898504
chr10	128600500	128601500	1.3539002039789327
chr10	128600600	128601600	1.081758716615849
chr10	128600700	128601700	0.6319481452926946
chr10	128600800	128601800	0.8662530462560883
chr10	128601900	128602900	2.6034896970750334
chr10	128602000	128603000	2.8960271209231356
chr10	128602100	128603100	2.5939080192141937
chr10	128602200	128603200	3.1514528362791987
chr10	128602300	128603300	3.3418744672166114
chr10	128602400	128603400	3.817963746631889
chr10	128602500	128603500	4.08194701500597
chr10	128602600	128603600	3.5145147122389804
chr10	128602700	128603700	3.1154854391437548
chr10	128602800	128603800	3.1225747252207787
chr10	128602900	128603900	3.0186542432342924
chr10	128603000	128604000	2.409734866001607
chr10	128603100	128604100	1.7559126575476682
chr10	128603200	128604200	0.9941019605817804
chr10	128603300	128604300	1.0449205202025682
chr10	128603400	128604400	0.4592758155111071
chr10	128603500	128604500	0.7004948344171429
chr10	128603600	128604600	1.2050045224958803
chr10	128603700	128604700	1.29969104549885
chr10	128603800	128604800	1.358460178580864
chr10	128603900	128604900	1.4535654974347259
chr10	128604000	128605000	1.264179407888966
chr10	128604100	128605100	1.4201453372766013
chr10	128604200	128605200	1.5124912765474146
chr10	128605500	128606500	-1.7613049937319345
chr10	128605600	128606600	-1.4943471195998967
chr10	128606700	128607700	1.1035733414343114
chr10	128606800	128607800	1.3591469665567897
chr10	128606900	128607900	1.6649433541642005
chr10	128607000	128608000	2.0092311421132494
chr10	128607100	128608100	1.6691046774068858
chr10	128607200	128608200	1.9162630050654403
chr10	128607300	128608300	2.045297096098348
chr10	128607400	128608400	1.2735248266608892
chr10	128607500	128608500	1.6340428044227264
chr10	128607600	128608600	1.9046455115968388
chr10	128607700	128608700	1.5149423621914997
chr10	128607800	128608800	1.2224557417313704
chr10	128607900	128608900	1.4975888932933223
chr10	128608000	128609000	1.2039366258531863
chr10	128608100	128609100	1.2655486653394172
chr10	128608200	128609200	0.8665295581180203
chr10	128608300	128609300	0.8881832908018986
chr10	128608400	128609400	1.7523049799659098
chr10	128608500	128609500	1.5776451490585142
chr10	128608600	128609600	1.5607607344754064
chr10	128608700	128609700	2.0886605896094688
chr10	128608800	128609800	2.280107274056004
chr10	128608900	128609900	1.6532260017030311
chr10	128609000	128610000	2.0241741691805673
chr10	128616200	128617200	2.364647031507761
chr10	128616300	128617300	2.4841124173736646
chr10	128616400	128617400	2.76509341048552
chr10	128616500	128617500	2.762142769018153
chr10	128616600	128617600	2.42025323996818
chr10	128616700	128617700	2.1930256337710365
chr10	128616800	128617800	1.8785673207805904
chr10	128616900	128617900	1.6120364749853069
chr10	128617000	128618000	0.6823089842554149
chr10	128617100	128618100	0.8132091515313655
chr10	128617200	128618200	1.1622278108651507
chr10	128617300	128618300	1.2306821099223235
chr10	128617400	128618400	1.6064081323434911
chr10	128617500	128618500	1.1100306073388904
chr10	128617600	128618600	1.154328388634528
chr10	128617700	128618700	1.3791854060139728
chr10	128617800	128618800	1.8633567139419358
chr10	128617900	128618900	1.7734849783437119
chr10	128618000	128619000	2.052201438600043
chr10	128618100	128619100	2.0830333256185125
chr10	128618200	128619200	2.2142876005708385
chr10	128618300	128619300	2.39403516082419
chr10	128618400	128619400	1.7994787544623554
chr10	128618500	128619500	1.6656933176265578
chr10	128618600	128619600	1.9989617986524968
chr10	128618700	128619700	1.75265042172228
chr10	128618800	128619800	1.6213431049118288
chr10	128618900	128619900	1.8654527221836883
chr10	128619000	128620000	1.9758079152382129
chr10	128619100	128620100	1.310722875326972
chr10	128619200	128620200	1.22850387508358
chr10	128619300	128620300	1.147561285269777
chr10	128619400	128620400	1.3988357593005405
chr10	128619500	128620500	1.3577981671973844
chr10	128619600	128620600	0.7764601305960649
chr10	128619700	128620700	0.6398693621331512
chr10	128619800	128620800	0.4787229714424317
chr10	128619900	128620900	0.4745196967765021
chr10	128620000	128621000	0.299933059684915
chr10	128620100	128621100	0.7138558962093409
chr10	128620200	128621200	0.33345933723836146
chr10	128620300	128621300	-0.3841563322879781
chr10	128620400	128621400	-0.7260768350831842
chr10	128621500	128622500	0.4666864790914334
chr10	128621600	128622600	1.3847675334833167
chr10	128621700	128622700	2.2413338500229543
chr10	128621800	128622800	2.493339187926664
chr10	128621900	128622900	2.4673428799993866
chr10	128622000	128623000	2.4176584482665118
chr10	128622100	128623100	2.9656889653278053
chr10	128622200	128623200	2.8272457207035817
chr10	128622300	128623300	3.126582896131004
chr10	128622400	128623400	3.2790549845298718
chr10	128622500	128623500	3.693613688761285
chr10	128622600	128623600	3.2391447137319958
chr10	128622700	128623700	2.628989595794917
chr10	128622800	128623800	2.553691499848449
chr10	128622900	128623900	2.503509335182717
chr10	128623000	128624000	2.4999485393004943
chr10	128623100	128624100	1.8839932805560828
chr10	128623200	128624200	2.049141191569644
chr10	128624100	128625100	1.501381879943206
chr10	128624200	128625200	1.6163069097894749
chr10	128624300	128625300	1.8144589482825824
chr10	128624400	128625400	2.473415256182065
chr10	128624500	128625500	2.1448053540575467
chr10	128624600	128625600	3.427510949621828
chr10	128624700	128625700	3.792270358144148
chr10	128624800	128625800	4.187701451865438
chr10	128624900	128625900	4.313338855431425
chr10	128625000	128626000	4.610705941972918
chr10	128625100	128626100	4.246784651599196
chr10	128625200	128626200	4.624113669593172
chr10	128625300	128626300	4.803506835427023
chr10	128625400	128626400	4.690238341909644
chr10	128625500	128626500	4.823906573359831
chr10	128625600	128626600	4.299712839949566
chr10	128625700	128626700	4.156332005650058
chr10	128625800	128626800	3.788260487396928
chr10	128625900	128626900	3.248845844545435
chr10	128626000	128627000	2.781267914410496
chr10	128626100	128627100	2.9069516855149504
chr10	128626200	128627200	2.576244591567591
chr10	128626300	128627300	2.6492552033981465
chr10	128626400	128627400	2.3639237875637336
chr10	128626500	128627500	2.1942043338356902
chr10	128626600	128627600	1.859947293977312
chr10	128626700	128627700	1.6472274010558032
chr10	128627800	128628800	1.5452456141501807
chr10	128627900	128628900	0.8399204015965539
chr10	128628000	128629000	0.6424114025175734
chr10	128628100	128629100	0.2617193982325456
chr10	128628200	128629200	0.36333995903796296
chr10	128628300	128629300	0.7683787922424254
chr10	128628400	128629400	1.0456771220139138
chr10	128628500	128629500	1.7936439167827651
chr10	128628600	128629600	1.6818205431757514
chr10	128628700	128629700	2.0269722371012984
chr10	128628800	128629800	2.2453820687611117
chr10	128628900	128629900	2.6736096247730416
chr10	128629000	128630000	3.203822508831351
chr10	128629100	128630100	3.848678850796413
chr10	128629200	128630200	3.791423958264779
chr10	128629300	128630300	3.3881717286669235
chr10	128629400	128630400	3.5069285852765177
chr10	128629500	128630500	3.2586246450747036
chr10	128629600	128630600	3.5933938586269187
chr10	128629700	128630700	3.84097172531042
chr10	128629800	128630800	3.872631853779817
chr10	128629900	128630900	4.226926656391637
chr10	128630000	128631000	3.682542425897446
chr10	128630100	128631100	3.8146541427886533
chr10	128630200	128631200	3.794865557474192
chr10	128630300	128631300	3.57822241580079
chr10	128630400	128631400	3.459737043225088
chr10	128630500	128631500	3.1796177697635883
chr10	128630600	128631600	3.16176304002254
chr10	128630700	128631700	2.86861061072384
chr10	128630800	128631800	2.7942036967114547
chr10	128630900	128631900	1.6975361924645314
chr10	128631000	128632000	1.8984243812994446
chr10	128631100	128632100	0.8988768190389718
chr10	128631200	128632200	1.5945783132196187
chr10	128631300	128632300	2.165747709445768
chr10	128631400	128632400	2.38979070207017
chr10	128631500	128632500	2.674149534731522
chr10	128631600	128632600	2.34253210583937
chr10	128631700	128632700	2.621135344254756
chr10	128631800	128632800	2.497084151441842
chr10	128631900	128632900	2.524886214581904
chr10	128632000	128633000	2.5680644609423773
chr10	128632100	128633100	3.4273213155204743
chr10	128632200	128633200	3.1740434714213763
chr10	128632300	128633300	3.3536484976757794
chr10	128632400	128633400	3.076640964613853
chr10	128632500	128633500	2.767315946771141
chr10	128632600	128633600	2.642766181077687
chr10	128632700	128633700	2.6065852461601984
chr10	128632800	128633800	2.8881360678703625
chr10	128632900	128633900	3.4857231518876266
chr10	128633000	128634000	3.7354355758933124
chr10	128633100	128634100	4.051662238910739
chr10	128633200	128634200	4.075574334297178
chr10	128633300	128634300	3.765661552477933
chr10	128633400	128634400	3.6033699168782816
chr10	128633500	128634500	3.8398742367441403
chr10	128633600	128634600	4.300705757390815
chr10	128633700	128634700	3.7652529921014715
chr10	128633800	128634800	3.690055403191996
chr10	128633900	128634900	3.9123395323853614
chr10	128634000	128635000	3.5878307084975893
chr10	128634100	128635100	2.862446951768105
chr10	128634200	128635200	2.6750646088190533
chr10	128634300	128635300	2.3892637799379552
chr10	128634400	128635400	2.5134538655628167
chr10	128634500	128635500	2.351916308391324
chr10	128634600	128635600	1.4461005465825618
chr10	128634700	128635700	1.6618242630533318
chr10	128634800	128635800	0.6558231542910979
chr10	128634900	128635900	0.028398651288063383
chr10	128635000	128636000	0.05725363588165943
chr10	128635100	128636100	0.500687893925275
chr10	128635200	128636200	0.6386148037171179
chr10	128635300	128636300	0.9037450780284284
chr10	128635400	128636400	1.0760245011728304
chr10	128635500	128636500	1.278921053138672
chr10	128635600	128636600	1.3537079536291092
chr10	128635700	128636700	1.1335842514327763
chr10	128635800	128636800	1.6551740027605788
chr10	128635900	128636900	1.455732323428745
chr10	128636000	128637000	2.084448393313463
chr10	128636100	128637100	1.874121277421222
chr10	128636200	128637200	1.5669634660610503
chr10	128636300	128637300	1.4311110478704696
chr10	128636400	128637400	0.991808894608202
chr10	128636500	128637500	0.6107711720141037
chr10	128636600	128637600	0.525936993489929
chr10	128636700	128637700	1.1807206341221266
chr10	128636800	128637800	1.5065733541964992
chr10	128636900	128637900	1.8395261308877493
chr10	128637000	128638000	1.436370623008242
chr10	128637100	128638100	1.1741309766099917
chr10	128637200	128638200	0.5880102066110545
chr10	128637300	128638300	0.22286950975898467
chr10	128637400	128638400	0.5594171571599593
chr10	128637500	128638500	0.4667639520801318
chr10	128637600	128638600	0.5020678015735156
chr10	128637700	128638700	0.053410034211776834
chr10	128637800	128638800	-0.3375663057542261
chr10	128637900	128638900	0.013225572103714871
chr10	128638000	128639000	-0.6832588001236247
chr10	128638100	128639100	-0.5845665781107006
chr10	128638200	128639200	-0.79893821992752
chr10	128638300	128639300	-0.4460023802147356
chr10	128638400	128639400	-1.2430514750677235
chr10	128638500	128639500	-1.52856607927458
chr10	128638600	128639600	-0.9263398524810204
chr10	128638700	128639700	-1.7705877817763918
chr10	128638800	128639800	-1.5825972247838436
chr10	128638900	128639900	-1.841251766672125
chr10	128639000	128640000	-1.2388487993002917
chr10	128639100	128640100	-1.3982061479348349
chr10	128639200	128640200	-0.5573907534861746
chr10	128639300	128640300	-0.5888344162407337
chr10	128639400	128640400	-0.09246349253765712
chr10	128639500	128640500	0.07365676122807945
chr10	128639600	128640600	-0.3481632701891677
chr10	128639700	128640700	0.5394896090991571
chr10	128639800	128640800	1.3238403704944122
chr10	128639900	128640900	1.5278543566307037
chr10	128640000	128641000	1.7550198007376585
chr10	128640100	128641100	2.005740599116036
chr10	128640200	128641200	1.9684727420051518
chr10	128640300	128641300	2.0332604784225343
chr10	128640400	128641400	2.2157971418181317
chr10	128640500	128641500	2.2067439433563667
chr10	128640600	128641600	2.3748386259786427
chr10	128640700	128641700	2.611478050269526
chr10	128640800	128641800	2.290569870591241
chr10	128640900	128641900	2.200985039520244
chr10	128641000	128642000	1.3546221151218198
chr10	128641100	128642100	1.3963534009831795
chr10	128641200	128642200	1.4120647409928548
chr10	128641300	128642300	1.4814028015687581
chr10	128641400	128642400	1.2641791582651485
chr10	128641500	128642500	0.7502805255435354
chr10	128641600	128642600	0.2974404959481375
chr10	128641700	128642700	-0.09780513777847533
chr10	128641800	128642800	-0.5658969174976937
chr10	128641900	128642900	-1.0271415422387256
chr10	128642000	128643000	-0.636567055950026
chr10	128642100	128643100	-0.2312489233848505
chr10	128642200	128643200	0.0630976237590038
chr10	128642300	128643300	0.2799106498638775
chr10	128642400	128643400	0.07862404420472409
chr10	128642500	128643500	0.5814259291148934
chr10	128642600	128643600	1.2198794519314082
chr10	128642700	128643700	1.026397425006966
chr10	128642800	128643800	0.9452018761331452
chr10	128642900	128643900	1.8717470646781933
chr10	128643000	128644000	2.1142692296697474
chr10	128643100	128644100	1.976643733383556
chr10	128643200	128644200	1.694845183994674
chr10	128643300	128644300	1.5853470635401212
chr10	128643400	128644400	1.7478908684964751
chr10	128643500	128644500	1.9466072483056929
chr10	128643600	128644600	2.235816613492389
chr10	128643700	128644700	3.1785324233211782
chr10	128643800	128644800	3.698611684271037
chr10	128643900	128644900	3.3146000300380054
chr10	128644000	128645000	3.3998092307753636
chr10	128644100	128645100	3.2334636061789883
chr10	128645100	128646100	2.614165396120267
chr10	128645200	128646200	2.565049356706846
chr10	128645300	128646300	2.890422641019605
chr10	128645400	128646400	2.5442504903516783
chr10	128645500	128646500	2.4171369883729006
chr10	128645600	128646600	2.094985908661102
chr10	128645700	128646700	2.395287464962748
chr10	128645800	128646800	2.741392874847074
chr10	128645900	128646900	2.4732144305307124
chr10	128646000	128647000	2.439111443437304
chr10	128646100	128647100	2.541570992250754
chr10	128646200	128647200	2.350148975637969
chr10	128646300	128647300	1.956378369622114
chr10	128646400	128647400	1.8499328098466497
chr10	128646500	128647500	2.126513042218122
chr10	128646600	128647600	2.4612549253854183
chr10	128646700	128647700	1.2138346944572105
chr10	128646800	128647800	0.4437124441880839
chr10	128646900	128647900	0.5009308526259887
chr10	128647000	128648000	0.4427889563363984
chr10	128647100	128648100	0.7738964081427054
chr10	128647200	128648200	0.5507086176043311
chr10	128647300	128648300	0.5093198193024134
chr10	128647400	128648400	0.1676804953170842
chr10	128647500	128648500	-0.36036584413900935
chr10	128647600	128648600	-0.15128151829552658
chr10	128647700	128648700	0.2040706123784229
chr10	128650600	128651600	2.066056458236061
chr10	128650700	128651700	2.890728650298823
chr10	128650800	128651800	3.0338705319836894
chr10	128650900	128651900	3.2372833744535017
chr10	128651000	128652000	3.1719854047721414
chr10	128651100	128652100	2.6945872753012763
chr10	128651200	128652200	2.422252826899693
chr10	128651300	128652300	2.139924729275924
chr10	128651400	128652400	1.307485709976603
chr10	128651500	128652500	0.9822269726336784
chr10	128651600	128652600	0.7397202467692457
chr10	128651700	128652700	0.253316708214523
chr10	128651800	128652800	0.08431913659838193
chr10	128651900	128652900	-0.64700022170474
chr10	128652000	128653000	-0.6728209460784238
chr10	128652100	128653100	-0.3605489649015504
chr10	128652200	128653200	-0.05149334914926287
chr10	128652300	128653300	0.6315862530388952
chr10	128652400	128653400	0.9353886300331721
chr10	128652500	128653500	1.4829798793765767
chr10	128652600	128653600	1.5394052682017998
chr10	128652700	128653700	2.212992254469979
chr10	128652800	128653800	1.7907134396515554
chr10	128652900	128653900	2.057022023752465
chr10	128653000	128654000	2.633640265191662
chr10	128653100	128654100	2.806435480373486
chr10	128653200	128654200	3.2138456050304702
chr10	128653300	128654300	3.1865718330698214
chr10	128653400	128654400	3.1669485609982897
chr10	128653500	128654500	2.788838991731655
chr10	128653600	128654600	3.123599978546543
chr10	128653700	128654700	2.6453273135024187
chr10	128653800	128654800	2.789987177977112
chr10	128653900	128654900	1.9513526368838467
chr10	128654000	128655000	0.9678225703498275
chr10	128654100	128655100	0.5663728995187608
chr10	128654200	128655200	-0.3219970403939699
chr10	128654300	128655300	-0.6462703138853435
chr10	128654400	128655400	-0.6538772975333255
chr10	128654500	128655500	-0.3710259542040704
chr10	128654600	128655600	-0.6221443906815881
chr10	128654700	128655700	-0.7708041766242095
chr10	128654800	128655800	-0.6209195820244972
chr10	128654900	128655900	0.0059154696500886405
chr10	128655000	128656000	0.5074179343516989
chr10	128655100	128656100	0.6566588182118139
chr10	128655200	128656200	0.8388197156472917
chr10	128655300	128656300	1.0592830820171626
chr10	128655400	128656400	1.2719648334392497
chr10	128655500	128656500	1.3704531517349712
chr10	128655600	128656600	1.9010297280327704
chr10	128655700	128656700	1.7509733944821435
chr10	128655800	128656800	3.5449177591739285
chr10	128655900	128656900	4.166891138345462
chr10	128656000	128657000	4.720210577842628
chr10	128656100	128657100	4.619556626625959
chr10	128656200	128657200	4.6424324610228265
chr10	128656300	128657300	5.195195093956028
chr10	128656400	128657400	5.4896390473134815
chr10	128656500	128657500	5.8701647745234595
chr10	128656600	128657600	6.761123612579283
chr10	128656700	128657700	7.11783018005736
chr10	128656800	128657800	5.618144029902071
chr10	128656900	128657900	5.1025740853256885
chr10	128657000	128658000	4.5480585016062935
chr10	128657100	128658100	4.723574112795041
chr10	128657200	128658200	4.559315535811997
chr10	128657300	128658300	4.567209722827228
chr10	128657400	128658400	4.300637245642352
chr10	128657500	128658500	3.5974848261586003
chr10	128657600	128658600	3.2671098632704783
chr10	128657700	128658700	3.4234638071528125
chr10	128657800	128658800	3.077962085326832
chr10	128657900	128658900	3.010946907275597
chr10	128658000	128659000	3.1294798204259844
chr10	128658100	128659100	3.231313734730461
chr10	128658200	128659200	3.8397756400222285
chr10	128658300	128659300	3.2656646729360315
chr10	128658400	128659400	3.4310164048219627
chr10	128658500	128659500	3.803348397591161
chr10	128658600	128659600	2.8087210372685347
chr10	128658700	128659700	2.9728795927184266
chr10	128658800	128659800	2.369934733268811
chr10	128658900	128659900	2.5437783009217556
chr10	128659000	128660000	1.8834174704137157
chr10	128659100	128660100	1.6126605240479142
chr10	128659200	128660200	0.8932041764299306
chr10	128659300	128660300	1.2354634176658712
chr10	128659400	128660400	0.8065641151929536
chr10	128659500	128660500	1.3159830905543193
chr10	128659600	128660600	2.105903861174152
chr10	128659700	128660700	1.6619980981248992
chr10	128659800	128660800	1.4973998926676853
chr10	128659900	128660900	1.5051849574430736
chr10	128660000	128661000	2.513035351519716
chr10	128660100	128661100	2.338130485984389
chr10	128660200	128661200	2.5285565062290503
chr10	128660300	128661300	2.451011791166683
chr10	128660400	128661400	2.586528430942343
chr10	128660500	128661500	2.538238210579953
chr10	128660600	128661600	2.2091793144730048
chr10	128660700	128661700	2.59624209281069
chr10	128660800	128661800	2.7302040807341665
chr10	128660900	128661900	2.696212595111816
chr10	128661000	128662000	2.225435831777294
chr10	128661100	128662100	2.4118634650063946
chr10	128661200	128662200	2.4597306973519446
chr10	128661300	128662300	2.2675240603087468
chr10	128661400	128662400	1.9739019323631328
chr10	128661500	128662500	0.9540776566682792
chr10	128661600	128662600	0.056623508956619086
chr10	128661700	128662700	-0.4855700775466884
chr10	128661800	128662800	-0.9255420960063973
chr10	128661900	128662900	-0.9683013126719581
chr10	128662000	128663000	-0.9560000345206601
chr10	128662100	128663100	-0.9724468191868187
chr10	128662200	128663200	-0.8215440529619064
chr10	128662300	128663300	-1.2893823892483411
chr10	128662400	128663400	-1.3502720237153376
chr10	128662500	128663500	-1.1070979850124123
chr10	128662600	128663600	-0.3091247052756607
chr10	128662700	128663700	0.121764816844665
chr10	128662800	128663800	0.6118739397192949
chr10	128662900	128663900	0.6117493873431129
chr10	128663000	128664000	0.2761695006568774
chr10	128663100	128664100	0.03437629900228903
chr10	128663200	128664200	-0.4731179426789311
chr10	128663300	128664300	-0.3698443758281391
chr10	128663400	128664400	-0.4253229803935927
chr10	128663500	128664500	-0.554997271037729
chr10	128663600	128664600	-0.6173615538407793
chr10	128663700	128664700	-1.2521050352092222
chr10	128663800	128664800	-1.5113929690527586
chr10	128663900	128664900	-1.1994011873326622
chr10	128664000	128665000	-1.1049790509836217
chr10	128664100	128665100	-0.27353928545792905
chr10	128664200	128665200	-0.12194888808815985
chr10	128665300	128666300	0.8773054710272996
chr10	128665400	128666400	1.1264192305426144
chr10	128665500	128666500	1.0126116221634798
chr10	128665600	128666600	0.7936725043683605
chr10	128665700	128666700	0.3330683404171292
chr10	128665800	128666800	0.6569300584088681
chr10	128665900	128666900	0.4263867960328694
chr10	128666000	128667000	-0.0979352489845895
chr10	128666100	128667100	-0.26033717067423023
chr10	128666200	128667200	-0.3660450996484256
chr10	128666300	128667300	-0.6182743125911201
chr10	128666400	128667400	-1.034011997780119
chr10	128666500	128667500	-1.6347855620566014
chr10	128666600	128667600	-1.4794887559316676
chr10	128666700	128667700	-0.7833623073742141
chr10	128666800	128667800	-0.5514491777096767
chr10	128666900	128667900	-1.0032221882177208
chr10	128667000	128668000	-0.8969983963188766
chr10	128667100	128668100	-0.5197401178589472
chr10	128667200	128668200	-0.43871141592572427
chr10	128667300	128668300	-0.3811699383211101
chr10	128667400	128668400	-0.4442984205338609
chr10	128667500	128668500	0.008697168690159874
chr10	128667600	128668600	-0.168599405361246
chr10	128667700	128668700	-0.4166449592111056
chr10	128668100	128669100	0.5881932791923375
chr10	128668200	128669200	0.535199306349243
chr10	128668300	128669300	0.3454396937410587
chr10	128668400	128669400	0.7053951049947941
chr10	128668500	128669500	0.7336448397859165
chr10	128668600	128669600	0.6054341522352831
chr10	128668700	128669700	1.0256726287081852
chr10	128668800	128669800	1.2170595841446072
chr10	128668900	128669900	1.841466833451548
chr10	128669000	128670000	1.3843530180402328
chr10	128669100	128670100	1.715406909376243
chr10	128669200	128670200	1.7767264958782534
chr10	128669300	128670300	2.3462053683330293
chr10	128669400	128670400	2.0094800102299084
chr10	128669500	128670500	1.9498391436575784
chr10	128669600	128670600	2.125401887768425
chr10	128669700	128670700	1.7016237608702365
chr10	128669800	128670800	1.7309176591761382
chr10	128669900	128670900	1.1389962566167742
chr10	128670000	128671000	1.3684764189539709
chr10	128670100	128671100	0.9500761778290896
chr10	128670200	128671200	0.9105825187620352
chr10	128670300	128671300	0.1557471981550377
chr10	128670400	128671400	0.3818323745806579
chr10	128670500	128671500	0.7476440765805403
chr10	128670600	128671600	0.7677672421232796
chr10	128670700	128671700	0.6358412649008283
chr10	128670800	128671800	0.17981596951305898
chr10	128670900	128671900	0.20138244764282887
chr10	128671000	128672000	0.7441496037134749
chr10	128671100	128672100	0.9095336866538076
chr10	128671200	128672200	1.058221013627876
chr10	128671300	128672300	1.436670058865951
chr10	128671400	128672400	1.7194513332929369
chr10	128671500	128672500	1.272953629120228
chr10	128671600	128672600	1.6055265273150678
chr10	128671700	128672700	0.9763727737895666
chr10	128671800	128672800	1.490500529566413
chr10	128671900	128672900	2.1358547994798247
chr10	128672000	128673000	2.0096056357024734
chr10	128672100	128673100	1.5434797127435536
chr10	128672200	128673200	1.5886632696305074
chr10	128672300	128673300	1.4738427592177206
chr10	128672400	128673400	0.5513323576309841
chr10	128672500	128673500	0.806643031091264
chr10	128672600	128673600	1.0663382101311742
chr10	128672700	128673700	2.1971559457980923
chr10	128672800	128673800	1.803454236554952
chr10	128672900	128673900	1.5143679554219307
chr10	128673000	128674000	1.7064946673678105
chr10	128673100	128674100	2.6536616026464723
chr10	128673200	128674200	2.339329809519417
chr10	128673300	128674300	3.1942102131916887
chr10	128673400	128674400	3.2734643232753866
chr10	128673500	128674500	3.01070276107104
chr10	128673600	128674600	2.5868940653612555
chr10	128673700	128674700	2.4433109200209437
chr10	128673800	128674800	2.6263213944852257
chr10	128673900	128674900	2.59054180879784
chr10	128674000	128675000	2.3368118175329067
chr10	128674800	128675800	1.0739221300067714
chr10	128674900	128675900	0.8619701923279927
chr10	128675000	128676000	0.16377577761390644
chr10	128675100	128676100	-0.017616057677850325
chr10	128675200	128676200	0.15756654043772814
chr10	128675300	128676300	0.7012755352050907
chr10	128675400	128676400	0.7265725347808614
chr10	128675500	128676500	0.13095061899348484
chr10	128675600	128676600	0.09269757960754374
chr10	128675700	128676700	0.22173494492465887
chr10	128675800	128676800	0.6850562179658435
chr10	128675900	128676900	0.17169643959718076
chr10	128676000	128677000	0.7350568067099763
chr10	128676100	128677100	0.24775510564329464
chr10	128676200	128677200	0.08025545947828372
chr10	128676300	128677300	-0.029155613706605563
chr10	128676400	128677400	-0.23341084898018616
chr10	128676600	128677600	0.2953140762363913
chr10	128676700	128677700	0.4409996139809391
chr10	128677000	128678000	1.24393254975799
chr10	128677100	128678100	1.8979386495702129
chr10	128677200	128678200	1.5308126314322144
chr10	128677300	128678300	1.0315015849932494
chr10	128677900	128678900	1.2983091450771616
chr10	128678000	128679000	0.723267573290627
chr10	128678100	128679100	0.7223110386197925
chr10	128678200	128679200	1.2185418151552594
chr10	128678300	128679300	1.2119955365484287
chr10	128678400	128679400	1.1465341383204424
chr10	128678500	128679500	0.8988061855826586
chr10	128678600	128679600	0.8065045628817664
chr10	128678700	128679700	0.6048057209311778
chr10	128678800	128679800	0.964196186464537
chr10	128678900	128679900	0.747090219498957
chr10	128679400	128680400	2.50638675768564
chr10	128679500	128680500	2.9533819202717515
chr10	128679600	128680600	2.880733047274204
chr10	128679700	128680700	2.37605085582337
chr10	128679800	128680800	2.3081050890747874
chr10	128679900	128680900	2.6199810227879285
chr10	128680000	128681000	2.2912492742910198
chr10	128680100	128681100	2.4249497037767003
chr10	128680200	128681200	2.8599468973161346
chr10	128680300	128681300	2.602103241251778
chr10	128680400	128681400	2.3299067276214207
chr10	128680500	128681500	2.1035852292581856
chr10	128680600	128681600	1.7281817809510471
chr10	128680700	128681700	2.2838775545279204
chr10	128680800	128681800	2.2972909090123923
chr10	128680900	128681900	1.6854651124274247
chr10	128681000	128682000	2.345299619778473
chr10	128681100	128682100	2.6469378670489254
chr10	128681200	128682200	3.0505715492248644
chr10	128681300	128682300	3.5409398780614327
chr10	128681400	128682400	4.003907493685007
chr10	128681500	128682500	5.686345204567402
chr10	128681600	128682600	7.158100027045755
chr10	128681700	128682700	8.108002815517782
chr10	128682400	128683400	8.879234833561743
chr10	128682500	128683500	6.396999738962111
chr10	128682600	128683600	4.8035533516798985
chr10	128684400	128685400	3.4147940564797863
chr10	128684500	128685500	3.798628895004989
chr10	128684600	128685600	3.960836013143029
chr10	128684700	128685700	3.8312322218276273
chr10	128684800	128685800	3.6011570106836266
chr10	128684900	128685900	3.46100431666814
chr10	128685000	128686000	3.2438810415191837
chr10	128685100	128686100	2.9955166060668703
chr10	128685200	128686200	2.625583156354105
chr10	128685300	128686300	2.135389585541632
chr10	128685400	128686400	2.2753150553479187
chr10	128685500	128686500	1.8786972549904144
chr10	128685600	128686600	1.4543534497674078
chr10	128685700	128686700	1.2537748758681355
chr10	128685800	128686800	1.3942646275693742
chr10	128686300	128687300	1.902434588406456
chr10	128686400	128687400	2.7650730631747003
chr10	128686500	128687500	2.806969307233336
chr10	128686600	128687600	2.8101947594352192
chr10	128686700	128687700	3.120965687440348
chr10	128686800	128687800	2.7362479949796263
chr10	128686900	128687900	2.6187715663234634
chr10	128687000	128688000	2.4383237334757375
chr10	128687100	128688100	2.2712323619235777
chr10	128687200	128688200	2.276824113412349
chr10	128687300	128688300	2.101944094001133
chr10	128687400	128688400	1.2992801525510436
chr10	128687500	128688500	1.3684652885056359
chr10	128687600	128688600	1.3347076158226008
chr10	128687700	128688700	1.1573628325107648
chr10	128687800	128688800	0.8314101112468472
chr10	128687900	128688900	0.5656615572186463
chr10	128688000	128689000	0.3765585439165702
chr10	128689100	128690100	0.7105334623847537
chr10	128689200	128690200	0.2761751993424265
chr10	128689300	128690300	0.01345375806769232
chr10	128689400	128690400	0.3481843892940434
chr10	128690200	128691200	0.4117755377372462
chr10	128690300	128691300	0.09833597300415832
chr10	128690400	128691400	0.7013159198927919
chr10	128690500	128691500	0.7983149503267571
chr10	128690600	128691600	0.7841589921334927
chr10	128690700	128691700	0.728370643108014
chr10	128690800	128691800	0.7490857775012517
chr10	128690900	128691900	0.5657747294871204
chr10	128691000	128692000	0.7909235102055538
chr10	128691100	128692100	-0.08324259138944534
chr10	128691200	128692200	-0.1814563236643333
chr10	128691300	128692300	-0.6833678601614753
chr10	128691400	128692400	-1.4110022215216556
chr10	128691500	128692500	-0.7798227516644021
chr10	128691600	128692600	-0.3416481371226879
chr10	128691700	128692700	-0.17249714617069048
chr10	128691800	128692800	0.1613200239106878
chr10	128691900	128692900	0.7675411757360182
chr10	128692000	128693000	0.754749267968444
chr10	128692100	128693100	1.1678358327914613
chr10	128692200	128693200	1.7441435052502108
chr10	128692300	128693300	2.625140319393436
chr10	128692400	128693400	2.576290681381482
chr10	128692500	128693500	2.4314494403061757
chr10	128692600	128693600	2.3180271263341163
chr10	128692700	128693700	2.4401297584184767
chr10	128692800	128693800	2.2856582893545743
chr10	128692900	128693900	1.8398643478193484
chr10	128693000	128694000	1.7488476022734145
chr10	128693100	128694100	1.8548172011336928
chr10	128693200	128694200	1.3646996625130814
chr10	128693300	128694300	1.4727704038297122
chr10	128693400	128694400	1.5872068127920154
chr10	128693500	128694500	1.5354927053800418
chr10	128693600	128694600	1.6523222030461957
chr10	128693700	128694700	1.5251317796988082
chr10	128693800	128694800	1.7999062588033938
chr10	128693900	128694900	1.7742588506800987
chr10	128694000	128695000	1.7280527373832542
chr10	128694100	128695100	2.151372097717398
chr10	128694200	128695200	2.3956917206966657
chr10	128694300	128695300	2.626236417495364
chr10	128694400	128695400	2.6145186615337
chr10	128694500	128695500	0.735920557858744
chr10	128694600	128695600	-2.616635490301628
chr10	128694700	128695700	-3.4256121261210986
chr10	128694800	128695800	-5.476292759412417
chr10	128694900	128695900	-5.283041562754518
chr10	128695000	128696000	-4.845671963351621
chr10	128695100	128696100	-5.364854963318089
chr10	128695200	128696200	-5.197265681228316
chr10	128695300	128696300	-5.70852618345534
chr10	128695400	128696400	-5.2522415882095865
chr10	128695500	128696500	-3.5464200639430774
chr10	128695600	128696600	-0.8056092308878198
chr10	128696700	128697700	2.169848025559431
chr10	128696800	128697800	1.8785308040871465
chr10	128696900	128697900	1.6677882007299054
chr10	128697000	128698000	3.1518954298252546
chr10	128697100	128698100	2.9675250298050337
chr10	128697200	128698200	2.5752211164176857
chr10	128697300	128698300	1.6098639472792222
chr10	128697400	128698400	0.7650473660059043
chr10	128697500	128698500	1.0542447063202611
chr10	128697600	128698600	0.9209276702071102
chr10	128697700	128698700	0.8773500545129341
chr10	128697800	128698800	0.9861931056815072
chr10	128697900	128698900	1.028557133656562
chr10	128698000	128699000	-0.07503459516580666
chr10	128698100	128699100	-0.6254561612471473
chr10	128698200	128699200	0.0894742316669962
chr10	128698300	128699300	0.9211021855817941
chr10	128698400	128699400	0.974726953889688
chr10	128698500	128699500	1.0239034468791062
chr10	128698600	128699600	1.4931846885797355
chr10	128698700	128699700	1.6197631678532711
chr10	128698800	128699800	2.023615660469089
chr10	128698900	128699900	1.4143472566914193
chr10	128699000	128700000	1.710569510066123
chr10	128699100	128700100	1.9743493064378927
chr10	128699200	128700200	1.6891138045441023
chr10	128699300	128700300	1.2048722083842904
chr10	128700900	128701900	1.580492397500778
chr10	128701000	128702000	1.7620390485845518
chr10	128702100	128703100	1.8382163929658404
chr10	128702200	128703200	1.3668265091793834
chr10	128702300	128703300	1.7129964830486473
chr10	128702400	128703400	1.427972709864399
chr10	128702500	128703500	1.4560323159086832
chr10	128702600	128703600	0.6934429270032184
chr10	128702700	128703700	0.9098861011243744
chr10	128702800	128703800	1.5871620802119142
chr10	128702900	128703900	1.8975243497249727
chr10	128703000	128704000	1.9457923233636423
chr10	128703100	128704100	1.917750047867184
chr10	128703200	128704200	2.108201690209354
chr10	128703300	128704300	1.277532816172205
chr10	128703400	128704400	1.6273515486831616
chr10	128703500	128704500	1.5743850511824191
chr10	128703600	128704600	2.4305307538395047
chr10	128703700	128704700	1.9235005601922783
chr10	128703800	128704800	1.2022776918297668
chr10	128703900	128704900	0.6135807460800049
chr10	128704000	128705000	0.3108839589368865
chr10	128704100	128705100	0.07073911358746736
chr10	128704200	128705200	0.20793682298644087
chr10	128704300	128705300	1.4381737022045116
chr10	128704400	128705400	1.5634761124358203
chr10	128704500	128705500	2.144966547480989
chr10	128704600	128705600	1.7953569459428833
chr10	128704700	128705700	1.2822929616522647
chr10	128704800	128705800	1.3778678555910469
chr10	128704900	128705900	1.1118800943956626
chr10	128705000	128706000	1.1216713935857057
chr10	128705100	128706100	1.0031115133825668
chr10	128705200	128706200	1.285635242396075
chr10	128705300	128706300	1.2564477875207676
chr10	128705400	128706400	0.7389617654213375
chr10	128705500	128706500	0.5458284887074949
chr10	128705600	128706600	0.4128274731316593
chr10	128705700	128706700	0.5435801817535258
chr10	128705800	128706800	0.9819738470061588
chr10	128705900	128706900	1.5780980710389956
chr10	128706000	128707000	1.7569716995077196
chr10	128706100	128707100	2.4804771026987558
chr10	128706200	128707200	2.1236620373755377
chr10	128706300	128707300	1.879011355833189
chr10	128706400	128707400	2.4934660379047786
chr10	128706500	128707500	2.539669469652888
chr10	128706600	128707600	2.215881924129459
chr10	128706700	128707700	2.2246653852038167
chr10	128706800	128707800	1.9961788604791963
chr10	128706900	128707900	2.085087723171725
chr10	128707000	128708000	1.9069394152048849
chr10	128707100	128708100	1.5766376998346894
chr10	128707200	128708200	1.8788921752293264
chr10	128707300	128708300	2.0931751063392956
chr10	128707400	128708400	1.510403695099456
chr10	128707500	128708500	1.5377668995069822
chr10	128707600	128708600	2.0361707510600864
chr10	128707700	128708700	2.4150274259065734
chr10	128707800	128708800	2.3283442582273035
chr10	128707900	128708900	2.2889863749161012
chr10	128708000	128709000	2.535540388581839
chr10	128708100	128709100	2.7922085603285627
chr10	128708200	128709200	3.0060256230066846
chr10	128708300	128709300	3.1139258113094943
chr10	128708400	128709400	3.881415165979581
chr10	128708500	128709500	3.880303016326112
chr10	128708600	128709600	4.104425248049519
chr10	128708700	128709700	4.161482295778004
chr10	128708800	128709800	4.196687159012697
chr10	128708900	128709900	3.5845293469469546
chr10	128709000	128710000	2.919825006091361
chr10	128709100	128710100	2.6580334451480248
chr10	128709200	128710200	2.2125113205538858
chr10	128709300	128710300	2.175337527687192
chr10	128709400	128710400	1.7234916995540923
chr10	128709500	128710500	2.6592500744521272
chr10	128709600	128710600	3.0489662529813275
chr10	128709700	128710700	2.8939812406261223
chr10	128709800	128710800	3.493220480605204
chr10	128709900	128710900	3.4776517915726903
chr10	128710000	128711000	3.698646416063214
chr10	128710100	128711100	3.3911795395094315
chr10	128710200	128711200	3.1239545058905205
chr10	128710300	128711300	2.887087195368251
chr10	128710400	128711400	3.4344550249706947
chr10	128710500	128711500	2.146111538362303
chr10	128714000	128715000	1.3796443878759403
chr10	128714100	128715100	1.3409667446928857
chr10	128714200	128715200	1.3833206493064345
chr10	128714300	128715300	1.3849979882840888
chr10	128714400	128715400	1.4223048397416354
chr10	128714500	128715500	1.483681680767031
chr10	128714600	128715600	1.5837443531158848
chr10	128715900	128716900	1.5945649871296472
chr10	128716000	128717000	0.8594883015520044
chr10	128716100	128717100	1.0718084956432266
chr10	128716200	128717200	0.95765984296491
chr10	128716300	128717300	1.49417212341827
chr10	128716400	128717400	2.508551521811925
chr10	128716500	128717500	2.15262768508481
chr10	128716600	128717600	1.2025137515029578
chr10	128716700	128717700	1.5721090526825312
chr10	128716800	128717800	1.567629242932895
chr10	128716900	128717900	1.5983723239209828
chr10	128717000	128718000	2.1681501437832185
chr10	128717100	128718100	2.3139556782217543
chr10	128717200	128718200	3.1276221531156274
chr10	128717300	128718300	2.4882174800611163
chr10	128717400	128718400	1.7074600634358763
chr10	128717500	128718500	2.0375662899590155
chr10	128717600	128718600	2.6617448944545656
chr10	128717700	128718700	2.373507701927772
chr10	128717800	128718800	2.4568242199658217
chr10	128717900	128718900	2.018442606992999
chr10	128718000	128719000	2.0933966050444632
chr10	128718100	128719100	2.0039218150549623
chr10	128718200	128719200	1.502951368560849
chr10	128718300	128719300	2.4656805134339237
chr10	128718400	128719400	2.3844764252879482
chr10	128718500	128719500	2.301446039134672
chr10	128718600	128719600	2.0929515293428764
chr10	128718700	128719700	2.7047882358111863
chr10	128718800	128719800	2.5446380955275223
chr10	128718900	128719900	2.5507165802065
chr10	128719000	128720000	2.3551207587342615
chr10	128719100	128720100	2.392129363212649
chr10	128719200	128720200	2.259682899829604
chr10	128719300	128720300	1.5105868740839845
chr10	128719400	128720400	2.0602795687657047
chr10	128719500	128720500	1.5383075238632142
chr10	128719600	128720600	1.6528963811562034
chr10	128719700	128720700	1.1989234767320602
chr10	128719800	128720800	1.5249228997960529
chr10	128719900	128720900	1.2286586873208782
chr10	128720000	128721000	1.4574149866196426
chr10	128720100	128721100	1.7225534568242815
chr10	128720200	128721200	1.9073466546268312
chr10	128720300	128721300	2.4997817127120467
chr10	128720400	128721400	2.4325539135036154
chr10	128720500	128721500	3.175963923353613
chr10	128720600	128721600	3.41917308832974
chr10	128720700	128721700	3.0953945754544514
chr10	128720800	128721800	2.938266499534982
chr10	128720900	128721900	3.0135612297652328
chr10	128721000	128722000	3.170679659852704
chr10	128721100	128722100	3.1229492124606413
chr10	128721200	128722200	3.0503590151455438
chr10	128721300	128722300	2.309998221945756
chr10	128721400	128722400	2.12291253178915
chr10	128721500	128722500	1.6206468435983064
chr10	128721600	128722600	1.0251799965467472
chr10	128721700	128722700	1.0179436045364976
chr10	128722500	128723500	0.2324117420698015
chr10	128722600	128723600	0.5922467564612796
chr10	128722700	128723700	0.6371630315720753
chr10	128722800	128723800	0.8365632293734093
chr10	128722900	128723900	0.8207946396126679
chr10	128723000	128724000	0.8813546608781359
chr10	128723100	128724100	0.7793358965899606
chr10	128723200	128724200	0.8769448101401229
chr10	128723300	128724300	1.221321266359495
chr10	128726400	128727400	0.4063551648656949
chr10	128726500	128727500	0.8100248591562973
chr10	128726600	128727600	0.3758334020114461
chr10	128726700	128727700	0.7284370899352224
chr10	128726800	128727800	0.438701352468686
chr10	128726900	128727900	0.3842711170033975
chr10	128727000	128728000	0.38137887340259785
chr10	128727100	128728100	0.8268360052120183
chr10	128727200	128728200	1.451420181749446
chr10	128727300	128728300	0.9945805354911008
chr10	128727400	128728400	-0.1809724467773305
chr10	128727500	128728500	-1.125676982465757
chr10	128727600	128728600	-0.7713474861615491
chr10	128727700	128728700	-1.2943158373394341
chr10	128727800	128728800	-1.081815695455481
chr10	128731100	128732100	-0.1970442378696063
chr10	128731200	128732200	-0.023904989032466014
chr10	128731300	128732300	0.4187434428620327
chr10	128731400	128732400	0.5927520798584349
chr10	128731500	128732500	0.5163191025120453
chr10	128732700	128733700	0.4111598941980461
chr10	128732800	128733800	0.3266300642731301
chr10	128732900	128733900	0.461662814583416
chr10	128733000	128734000	0.4673762657964791
chr10	128733100	128734100	0.9749845649949472
chr10	128733200	128734200	0.33602395891593845
chr10	128734200	128735200	-0.9276327355503742
chr10	128734300	128735300	-0.5456046044650125
chr10	128734400	128735400	-0.11486509371090575
chr10	128734500	128735500	0.28483430146885097
chr10	128734600	128735600	0.06740948805489784
chr10	128734700	128735700	-0.6303493281102708
chr10	128734800	128735800	-0.9181778320877988
chr10	128734900	128735900	-0.8558523707820458
chr10	128735000	128736000	-0.728174173622829
chr10	128735100	128736100	-0.6244820981072261
chr10	128735200	128736200	0.2921917883965301
chr10	128735300	128736300	0.5011952076100832
chr10	128735400	128736400	-0.1844866677392349
chr10	128735500	128736500	-0.3206619066574321
chr10	128735600	128736600	-0.08162634724817792
chr10	128735700	128736700	0.34706494993357306
chr10	128735800	128736800	0.24056173917726176
chr10	128735900	128736900	0.009973731535917164
chr10	128736000	128737000	-0.14979751603182992
chr10	128736100	128737100	-0.4186821831683536
chr10	128736200	128737200	-0.6494092953542684
chr10	128736300	128737300	-1.4606040785787648
chr10	128736400	128737400	-0.7588620151616874
chr10	128738100	128739100	-0.7228189423354856
chr10	128738200	128739200	-0.6991162896255784
chr10	128738300	128739300	-0.2049279140780628
chr10	128738400	128739400	-0.4240338927889163
chr10	128738500	128739500	-0.015520892477780388
chr10	128738600	128739600	-0.4356255694952037
chr10	128738700	128739700	-0.2361851066390713
chr10	128738800	128739800	-0.13055684317624322
chr10	128738900	128739900	-0.3154255736145117
chr10	128739000	128740000	-0.2346054379771275
chr10	128739100	128740100	-0.16532694306294735
chr10	128739200	128740200	0.06100405865600681
chr10	128739300	128740300	-0.03741143100073957
chr10	128739400	128740400	-0.21416527942080785
chr10	128739500	128740500	-0.9907712747000932
chr10	128739600	128740600	-1.0328234911199896
chr10	128739700	128740700	-1.3446948816162734
chr10	128739800	128740800	-1.6262601044430751
chr10	128739900	128740900	-1.6077216871690712
chr10	128740000	128741000	-1.4952465447407295
chr10	128740100	128741100	-1.4382761223492868
chr10	128743500	128744500	1.0444099073401236
chr10	128743600	128744600	0.3935799902653756
chr10	128743700	128744700	0.7076338908587307
chr10	128743800	128744800	0.8907983539930159
chr10	128743900	128744900	0.5471749423961396
chr10	128744000	128745000	0.6989009068551717
chr10	128744100	128745100	0.6102004045075862
chr10	128744200	128745200	0.6902996333942907
chr10	128744300	128745300	0.5157851010501477
chr10	128744400	128745400	0.3645137286430663
chr10	128744500	128745500	-0.04776433169326018
chr10	128744600	128745600	-0.059207929078302475
chr10	128744700	128745700	0.17783229517156598
chr10	128744800	128745800	-0.506933912429959
chr10	128744900	128745900	0.3129729429739914
chr10	128745000	128746000	0.7359041829138164
chr10	128745100	128746100	0.33232020583944866
chr10	128745200	128746200	0.052745793652208564
chr10	128745300	128746300	0.7223726607606034
chr10	128745400	128746400	0.27561300164284325
chr10	128745500	128746500	0.5808764967151704
chr10	128745600	128746600	0.7851354496613725
chr10	128745700	128746700	0.458808697272689
chr10	128745800	128746800	1.6145950122651391
chr10	128745900	128746900	1.0797734634118128
chr10	128746000	128747000	0.6104140303744725
chr10	128746100	128747100	1.2820033930443744
chr10	128746200	128747200	1.778368416894289
chr10	128746300	128747300	1.0600381017108071
chr10	128746400	128747400	1.6632482086259461
chr10	128746500	128747500	1.7056567185192275
chr10	128746600	128747600	2.1891251990831404
chr10	128746700	128747700	2.381884411664119
chr10	128746800	128747800	1.8260916229661528
chr10	128746900	128747900	2.1543118250903546
chr10	128747000	128748000	2.5131341040906947
chr10	128747100	128748100	2.9281644429644222
chr10	128747200	128748200	2.436990793592162
chr10	128747300	128748300	3.0238369827544105
chr10	128747400	128748400	2.5551127995905007
chr10	128747500	128748500	2.171118353135776
chr10	128747600	128748600	2.341913209181458
chr10	128747700	128748700	2.1923203416827866
chr10	128747800	128748800	2.3045474568687285
chr10	128747900	128748900	1.763188993037772
chr10	128748000	128749000	1.2587801619587984
chr10	128748100	128749100	0.21837410965847365
chr10	128748200	128749200	0.4675329399353436
chr10	128748300	128749300	0.4087641163052391
chr10	128748400	128749400	0.5583791770800864
chr10	128748500	128749500	0.8074051015782391
chr10	128748600	128749600	0.2335381677594548
chr10	128748700	128749700	0.0007402964478021057
chr10	128748800	128749800	-0.35930217263377545
chr10	128748900	128749900	0.27997441482972524
chr10	128749000	128750000	0.6059741601201463
chr10	128749100	128750100	1.342202221241029
chr10	128750900	128751900	1.699672576646165
chr10	128751000	128752000	1.3482089404112139
chr10	128751100	128752100	0.6338656358488799
chr10	128751200	128752200	0.2914266213754643
chr10	128751300	128752300	-0.17647500583921918
chr10	128751400	128752400	-0.9889846077479212
chr10	128751500	128752500	-0.976300449824408
chr10	128751600	128752600	-1.5527368611343528
chr10	128751700	128752700	-2.1491426245635026
chr10	128751800	128752800	-2.1089030743609483
chr10	128751900	128752900	-2.6604478251851043
chr10	128752000	128753000	-2.6265558289698165
chr10	128752100	128753100	-2.290907154121136
chr10	128752200	128753200	-1.6458329213461318
chr10	128752300	128753300	-1.3223702264560262
chr10	128752400	128753400	-0.9083630581117448
chr10	128752500	128753500	-1.0550829134621416
chr10	128752600	128753600	-0.3838951000407541
chr10	128752700	128753700	0.13379360116166122
chr10	128752800	128753800	-0.27538833347931296
chr10	128752900	128753900	0.5573002936917159
chr10	128753000	128754000	0.2942811653444896
chr10	128753100	128754100	0.11084186915932967
chr10	128753200	128754200	0.11194518678944612
chr10	128753300	128754300	0.2824208628348422
chr10	128753400	128754400	0.7952627506634488
chr10	128753500	128754500	1.0413043076864308
chr10	128753600	128754600	1.520070183745084
chr10	128753700	128754700	1.6468050081482033
chr10	128753800	128754800	1.734824977065005
chr10	128753900	128754900	1.5095620288209242
chr10	128754000	128755000	2.18326753756323
chr10	128754100	128755100	2.2853457181968064
chr10	128754200	128755200	2.3377166526354363
chr10	128754300	128755300	2.4431876703844666
chr10	128754400	128755400	2.4021012808849616
chr10	128754500	128755500	2.2414130153998606
chr10	128754600	128755600	1.6236535465637387
chr10	128754700	128755700	1.430542377613342
chr10	128754800	128755800	1.5157117538507938
chr10	128754900	128755900	1.4270076548744204
chr10	128755000	128756000	1.3113634880606664
chr10	128755100	128756100	1.4013908796471712
chr10	128755200	128756200	0.9548683124731489
chr10	128755300	128756300	0.26855337804981794
chr10	128755400	128756400	-0.03486198742501892
chr10	128755500	128756500	-0.12219460092829165
chr10	128755600	128756600	0.17879482594144974
chr10	128755700	128756700	0.2777681097256169
chr10	128755800	128756800	0.7713613808638586
chr10	128755900	128756900	1.2504613691756687
chr10	128756000	128757000	1.2784816808660937
chr10	128756100	128757100	1.1576432285573908
chr10	128756200	128757200	1.6060235058690209
chr10	128756300	128757300	2.653487108492874
chr10	128756400	128757400	2.453967119448092
chr10	128756500	128757500	1.8567764223219991
chr10	128756600	128757600	1.3179547315898488
chr10	128756700	128757700	1.6777190681850314
chr10	128756800	128757800	1.2043517455019634
chr10	128756900	128757900	1.0704508403930888
chr10	128757000	128758000	0.731458908643189
chr10	128757100	128758100	0.9363859603923836
chr10	128757200	128758200	0.7243089372103706
chr10	128757300	128758300	0.2821801959879442
chr10	128757400	128758400	0.9440836420263194
chr10	128757500	128758500	1.5636750386608893
chr10	128757600	128758600	1.3152463398676706
chr10	128757700	128758700	0.9362834210581542
chr10	128757800	128758800	0.3934086002836269
chr10	128757900	128758900	0.3970837154374306
chr10	128758000	128759000	0.951159537129693
chr10	128758100	128759100	0.8593106535987539
chr10	128758200	128759200	0.5521044978038137
chr10	128758400	128759400	0.4241837426798757
chr10	128758500	128759500	0.8645681257126229
chr10	128758600	128759600	1.462837408760056
chr10	128758700	128759700	1.2550397529904709
chr10	128758800	128759800	2.408869834853204
chr10	128758900	128759900	1.917415637890884
chr10	128759000	128760000	0.9227904103887691
chr10	128759100	128760100	0.8870904946688346
chr10	128759300	128760300	0.4793145650718719
chr10	128759400	128760400	0.21729818455952946
chr10	128759500	128760500	-0.475327147288293
chr10	128759600	128760600	-0.7293978443474355
chr10	128759700	128760700	-0.4368424519353876
chr10	128759800	128760800	-1.0376880975048828
chr10	128759900	128760900	0.008760285599798637
chr10	128760000	128761000	1.2654320437491735
chr10	128760100	128761100	0.588547978348694
chr10	128760200	128761200	0.9211698007878032
chr10	128760300	128761300	1.2897140077613332
chr10	128760400	128761400	1.5184351831943077
chr10	128760500	128761500	1.5609171046640211
chr10	128760600	128761600	1.5743716771009408
chr10	128760700	128761700	1.436064940993219
chr10	128760800	128761800	1.443358560862931
chr10	128760900	128761900	-0.035239248030942215
chr10	128761000	128762000	-0.7800961804016593
chr10	128761100	128762100	-0.21214910762249792
chr10	128761200	128762200	0.17187254381585362
chr10	128761300	128762300	0.4784365834155857
chr10	128761400	128762400	0.7768018408731376
chr10	128761500	128762500	0.6642492990054766
chr10	128761600	128762600	0.4087402123281588
chr10	128761700	128762700	0.7411917328409326
chr10	128761800	128762800	0.4003256642359268
chr10	128761900	128762900	0.7284968076315713
chr10	128762000	128763000	0.154380795701648
chr10	128762100	128763100	-0.1182904254668118
chr10	128762200	128763200	-0.7033586017004714
chr10	128762300	128763300	-1.1229797484220143
chr10	128762400	128763400	-1.4263604178423068
chr10	128762500	128763500	-1.4113861530204634
chr10	128762600	128763600	-1.2774993673334172
chr10	128762700	128763700	-1.844631458065445
chr10	128762800	128763800	-1.851364246193664
chr10	128762900	128763900	-1.650804862061229
chr10	128763000	128764000	-0.4378635362956631
chr10	128763400	128764400	0.1918877580838272
chr10	128763500	128764500	-0.025498320037878053
chr10	128763600	128764600	-0.13649468528546208
chr10	128763700	128764700	0.5258279012955152
chr10	128763800	128764800	1.1714572720494174
chr10	128763900	128764900	1.4207762499461007
chr10	128764000	128765000	1.2393026031300647
chr10	128764100	128765100	1.517971845955517
chr10	128764200	128765200	1.3793669215903652
chr10	128764300	128765300	1.3541417331302559
chr10	128764400	128765400	0.9218133716589428
chr10	128764500	128765500	1.0633121462299753
chr10	128764600	128765600	1.0317495344982763
chr10	128764700	128765700	0.5207062521940979
chr10	128764800	128765800	-0.12246779577456172
chr10	128764900	128765900	-0.8107753848246955
chr10	128765000	128766000	-0.15866020091856473
chr10	128765100	128766100	-0.22189539837744185
chr10	128765200	128766200	-0.11900057568624595
chr10	128765300	128766300	-0.03960907618794804
chr10	128765400	128766400	0.6479409661158262
chr10	128765500	128766500	0.5188371797014178
chr10	128765600	128766600	0.6898488448860048
chr10	128765700	128766700	0.9938586664885128
chr10	128765800	128766800	1.055983597833424
chr10	128765900	128766900	1.3744011265141345
chr10	128766000	128767000	0.5685603282737794
chr10	128766100	128767100	0.3386003918096858
chr10	128766200	128767200	-0.011646733482004892
chr10	128766300	128767300	-0.8089578867665529
chr10	128766400	128767400	-1.1380146344559612
chr10	128766500	128767500	-1.1410008439951584
chr10	128766600	128767600	-1.418331536996894
chr10	128766700	128767700	-2.05614738325746
chr10	128766800	128767800	-2.1596425747435
chr10	128766900	128767900	-2.0860126052237646
chr10	128767000	128768000	-1.929605972368643
chr10	128767100	128768100	-1.7256511595999386
chr10	128767200	128768200	-1.6380108944800449
chr10	128767300	128768300	-0.7215094717829594
chr10	128767400	128768400	-1.7393051684494585
chr10	128767500	128768500	-1.530150088088967
chr10	128767600	128768600	-1.298703073703505
chr10	128767700	128768700	-1.887132041874843
chr10	128767800	128768800	-2.141387354658394
chr10	128767900	128768900	-1.8446571364117803
chr10	128768000	128769000	-1.8804225907292094
chr10	128768100	128769100	-1.8026827858460177
chr10	128768200	128769200	-1.751211058436969
chr10	128768300	128769300	-1.840337712383058
chr10	128768400	128769400	-0.4866222706339661
chr10	128768500	128769500	-0.9000604841732021
chr10	128768600	128769600	-0.7652551729965451
chr10	128768700	128769700	0.10967185412989247
chr10	128768800	128769800	0.8291035036633823
chr10	128768900	128769900	1.0430629532118865
chr10	128769000	128770000	1.4196535532964714
chr10	128769100	128770100	1.5346994510210443
chr10	128769200	128770200	1.5237489065987482
chr10	128769300	128770300	1.8198779995892649
chr10	128769400	128770400	1.7657257270185789
chr10	128769500	128770500	1.9508751875398032
chr10	128769600	128770600	1.5422511436845
chr10	128769700	128770700	1.226339046016664
chr10	128769800	128770800	0.9758279348997164
chr10	128769900	128770900	0.9338554355697336
chr10	128770000	128771000	0.24089222550969563
chr10	128770100	128771100	0.5664070809427455
chr10	128770200	128771200	1.0224723571774463
chr10	128770300	128771300	0.9735151302514552
chr10	128770400	128771400	0.3668437389095217
chr10	128770500	128771500	0.15121880539196514
chr10	128770600	128771600	0.4218325338775984
chr10	128770700	128771700	0.2177329673831431
chr10	128770800	128771800	0.5999263734575712
chr10	128770900	128771900	0.5184533663760211
chr10	128771000	128772000	0.8007221897040776
chr10	128771100	128772100	0.5185526616026666
chr10	128771200	128772200	0.4801880302295755
chr10	128771300	128772300	0.7704991750947467
chr10	128771400	128772400	0.6305362270118522
chr10	128771500	128772500	0.29243629355621226
chr10	128771600	128772600	-0.1643282978214796
chr10	128771700	128772700	0.6932010160352098
chr10	128771800	128772800	0.6964255790974447
chr10	128771900	128772900	0.7168965434804103
chr10	128772000	128773000	0.5383000933265376
chr10	128772100	128773100	0.38119644374821066
chr10	128772200	128773200	0.6735880718378786
chr10	128772300	128773300	0.8783921284449756
chr10	128772400	128773400	0.8774219468495761
chr10	128772500	128773500	0.8756171280193137
chr10	128772600	128773600	1.2825071281929026
chr10	128772700	128773700	1.6176761854406674
chr10	128772800	128773800	0.6878307314915988
chr10	128772900	128773900	0.3142541833360478
chr10	128773000	128774000	0.3753417734718256
chr10	128773100	128774100	0.5420236725624923
chr10	128773200	128774200	-0.2451155667559141
chr10	128773300	128774300	-0.922795734066914
chr10	128773400	128774400	-0.6622143833630946
chr10	128773500	128774500	-0.3911908661357107
chr10	128773600	128774600	-0.3355652427247956
chr10	128773700	128774700	-0.6485146225524483
chr10	128773800	128774800	-0.2689170213820006
chr10	128773900	128774900	-0.078364220744487
chr10	128774000	128775000	0.4122526748142684
chr10	128774100	128775100	0.6922073997286986
chr10	128774200	128775200	1.0832990653664878
chr10	128774300	128775300	1.2721979981775031
chr10	128774400	128775400	0.833700128986153
chr10	128774500	128775500	1.24348198893618
chr10	128774600	128775600	1.2530526768553054
chr10	128774700	128775700	0.74728435224793
chr10	128774800	128775800	0.21721458670407914
chr10	128774900	128775900	0.7744002759209944
chr10	128775000	128776000	0.6321303327547465
chr10	128775100	128776100	0.3770298565113116
chr10	128775200	128776200	0.3088502260218944
chr10	128775300	128776300	0.17946224838643926
chr10	128775400	128776400	0.2437627305586557
chr10	128775500	128776500	0.0480111085181701
chr10	128775600	128776600	-0.6510570064106346
chr10	128775700	128776700	-0.3497570686854579
chr10	128775800	128776800	0.5931542066861262
chr10	128775900	128776900	-0.17306540816571872
chr10	128776000	128777000	-0.3784512610398941
chr10	128776100	128777100	-0.3463875990108918
chr10	128776200	128777200	-0.3860488600415536
chr10	128776300	128777300	-0.6036555063834795
chr10	128776400	128777400	-0.4363975174374711
chr10	128776500	128777500	0.009758336097457463
chr10	128776600	128777600	1.0975529789565523
chr10	128776700	128777700	1.0261212241260955
chr10	128776800	128777800	0.9878846618686404
chr10	128776900	128777900	1.3043093307136706
chr10	128777000	128778000	1.236644992870925
chr10	128777100	128778100	0.9188561688292062
chr10	128777200	128778200	0.8259465919800066
chr10	128777300	128778300	0.9883217562379666
chr10	128777400	128778400	1.7249271993116528
chr10	128777500	128778500	1.5583756138433529
chr10	128777600	128778600	1.193808936127281
chr10	128777700	128778700	1.6097430203611118
chr10	128777800	128778800	1.5357995060769132
chr10	128777900	128778900	1.224769703595987
chr10	128778000	128779000	1.1629643158477578
chr10	128778100	128779100	1.444232965114004
chr10	128778200	128779200	1.887645429756821
chr10	128778300	128779300	1.8758630381984835
chr10	128778400	128779400	0.7502086566579933
chr10	128778500	128779500	0.23336718802109804
chr10	128778600	128779600	0.2641584002863039
chr10	128778700	128779700	0.0013865030615474484
chr10	128778800	128779800	-0.1760835113254895
chr10	128778900	128779900	-0.22597858265473145
chr10	128779000	128780000	-0.12969058859913965
chr10	128779100	128780100	-0.5967708460603072
chr10	128779200	128780200	-0.7580117086865722
chr10	128779300	128780300	-0.5270613742039949
chr10	128779400	128780400	0.4011754761505157
chr10	128779500	128780500	0.03732700856503135
chr10	128779600	128780600	0.4234584902291839
chr10	128779700	128780700	0.5077554668028388
chr10	128779800	128780800	0.5029296583576089
chr10	128779900	128780900	0.5520027554509882
chr10	128780000	128781000	0.2964208098514928
chr10	128780100	128781100	0.3214728593792109
chr10	128780200	128781200	-0.11366393241152414
chr10	128780300	128781300	0.16677893814261915
chr10	128780400	128781400	0.0921210992981329
chr10	128780500	128781500	0.6877052573529054
chr10	128780600	128781600	0.42516382836716976
chr10	128780700	128781700	0.3947330216523476
chr10	128780800	128781800	0.4940690492549913
chr10	128780900	128781900	1.4452461681048447
chr10	128781000	128782000	1.8168883707820913
chr10	128781100	128782100	2.0801723161802306
chr10	128781200	128782200	2.0851576721595366
chr10	128781300	128782300	1.0741939888120344
chr10	128781400	128782400	0.7039996404732689
chr10	128781500	128782500	0.854250043476459
chr10	128781600	128782600	-0.06398082429383734
chr10	128781700	128782700	-0.4686157352865618
chr10	128781800	128782800	-0.5783064122572595
chr10	128781900	128782900	-1.139888561455228
chr10	128782000	128783000	-1.6541956294028366
chr10	128782100	128783100	-1.835504590668604
chr10	128783200	128784200	0.4410746268320976
chr10	128783300	128784300	0.4690783583377031
chr10	128783400	128784400	0.5249134580035099
chr10	128783500	128784500	0.3260037980312623
chr10	128783600	128784600	-0.5640413863351971
chr10	128783700	128784700	-0.12366159457851295
chr10	128783800	128784800	-0.05306369508231613
chr10	128783900	128784900	-0.29360007517897
chr10	128784000	128785000	-0.15743450276014576
chr10	128784100	128785100	-0.4339340384898443
chr10	128784200	128785200	-0.045893601304703206
chr10	128784300	128785300	-0.20703252680839326
chr10	128784400	128785400	-0.020918846135005185
chr10	128784500	128785500	-0.16841431459776693
chr10	128784600	128785600	0.4960721740510944
chr10	128784700	128785700	1.1637613099127122
chr10	128784800	128785800	0.10493564819267204
chr10	128784900	128785900	0.6126842381034713
chr10	128785000	128786000	1.4285748225862855
chr10	128785100	128786100	1.6111184943562131
chr10	128785200	128786200	1.0346724558172131
chr10	128785300	128786300	1.1722269061839028
chr10	128785400	128786400	1.1654138646074248
chr10	128785500	128786500	1.539153514228147
chr10	128785600	128786600	1.1699051519596917
chr10	128786700	128787700	1.1780742481763604
chr10	128786800	128787800	1.1769063459921396
chr10	128786900	128787900	0.7576227152171878
chr10	128787000	128788000	0.8528909727731068
chr10	128787100	128788100	1.094430375962378
chr10	128787200	128788200	1.4101226305716723
chr10	128787300	128788300	0.8574167329249888
chr10	128787400	128788400	0.27371887547127843
chr10	128787500	128788500	0.2946403494811361
chr10	128787600	128788600	0.4677883471786562
chr10	128788900	128789900	-1.654208340911384
chr10	128789000	128790000	-1.5117595095877208
chr10	128789100	128790100	-1.729063850598686
chr10	128789200	128790200	-1.0175928543816843
chr10	128789300	128790300	-1.2216439941310877
chr10	128789400	128790400	-1.3040952181267464
chr10	128790500	128791500	1.6738886068789098
chr10	128790600	128791600	1.4323449327017557
chr10	128790700	128791700	1.298150666332208
chr10	128790800	128791800	0.7447141402434122
chr10	128790900	128791900	0.5430547172091776
chr10	128791000	128792000	0.7028286467088491
chr10	128791100	128792100	0.35891332171632345
chr10	128791200	128792200	1.309027482466419
chr10	128791300	128792300	0.4458399508678247
chr10	128791400	128792400	0.4720285518551983
chr10	128791500	128792500	-0.0505786476935596
chr10	128791600	128792600	-0.04682713831659247
chr10	128791700	128792700	-0.13006899338182504
chr10	128791800	128792800	-0.08590232035422106
chr10	128791900	128792900	0.4418642746388833
chr10	128792000	128793000	0.5614209455589133
chr10	128792100	128793100	1.3033834012607626
chr10	128792200	128793200	0.2746735751059305
chr10	128792300	128793300	0.5836605259330155
chr10	128792400	128793400	0.7227228734219158
chr10	128792500	128793500	1.092322597057562
chr10	128792600	128793600	1.156494875025037
chr10	128792700	128793700	1.2227533014365164
chr10	128792800	128793800	1.2212607412279568
chr10	128792900	128793900	0.7872407606262893
chr10	128793000	128794000	0.5755578548917477
chr10	128793100	128794100	0.033344726867909465
chr10	128793200	128794200	0.9374500571719038
chr10	128793300	128794300	1.014169548936379
chr10	128793400	128794400	0.4910971149422574
chr10	128793500	128794500	1.104367618186445
chr10	128793600	128794600	1.2861799174778807
chr10	128793700	128794700	1.2490627544964277
chr10	128793800	128794800	1.3008628629196783
chr10	128793900	128794900	1.0813711588358628
chr10	128794000	128795000	1.4920150085887576
chr10	128794100	128795100	1.19301036771223
chr10	128794200	128795200	0.4282706698102731
chr10	128794300	128795300	0.4455492290329648
chr10	128796300	128797300	1.1019707773369354
chr10	128796400	128797400	0.649017394245373
chr10	128796500	128797500	1.014296504277817
chr10	128796600	128797600	1.3757891690257569
chr10	128796700	128797700	1.3700056176056998
chr10	128796800	128797800	1.1386786206718416
chr10	128796900	128797900	1.292449580175678
chr10	128797000	128798000	1.2254757579483326
chr10	128797100	128798100	1.404596297117522
chr10	128797200	128798200	1.7505272661927
chr10	128797300	128798300	1.824009571338417
chr10	128797400	128798400	2.2457868830322867
chr10	128797500	128798500	1.8807808409504665
chr10	128797600	128798600	1.6904411248893163
chr10	128797700	128798700	1.947160755561009
chr10	128797800	128798800	2.214528858569981
chr10	128797900	128798900	2.67442463481487
chr10	128798000	128799000	2.552581390782004
chr10	128798100	128799100	1.9854450524159413
chr10	128798200	128799200	0.9324641424291228
chr10	128798300	128799300	0.8383211232747763
chr10	128798400	128799400	0.15977309047369426
chr10	128798500	128799500	0.2492269153783908
chr10	128798600	128799600	-0.2618295033811525
chr10	128798700	128799700	-0.2534997520193404
chr10	128798800	128799800	-0.0498544485013362
chr10	128798900	128799900	-0.2975037521071183
chr10	128799000	128800000	-0.3840675998831007
chr10	128799100	128800100	0.3423611633600875
chr10	128799200	128800200	0.6832299835986267
chr10	128799300	128800300	0.2836896689025846
chr10	128799400	128800400	0.8558796599943356
chr10	128799500	128800500	0.9056414500711236
chr10	128799600	128800600	0.9224582328446131
chr10	128799700	128800700	-0.4123572369076951
chr10	128799800	128800800	-0.05301908773912229
chr10	128799900	128800900	-0.29411988094096325
chr10	128800000	128801000	0.03269606522219375
chr10	128800100	128801100	-0.5755224737886492
chr10	128800200	128801200	-0.9420500367783492
chr10	128800300	128801300	-0.4785186547755227
chr10	128800400	128801400	-0.3727516221110777
chr10	128800500	128801500	-0.5228407633742443
chr10	128800600	128801600	0.20300001851838093
chr10	128800700	128801700	1.3755784779955411
chr10	128800800	128801800	1.3993767177827845
chr10	128800900	128801900	1.4189722231804902
chr10	128801000	128802000	1.746322316715375
chr10	128801100	128802100	1.5197285187565883
chr10	128801200	128802200	1.7364314465943944
chr10	128801300	128802300	1.949360793573698
chr10	128801400	128802400	1.4208855617313718
chr10	128801500	128802500	1.6969269426451288
chr10	128801600	128802600	1.4601602734130985
chr10	128801700	128802700	0.7655495436907552
chr10	128801800	128802800	0.1342264670855971
chr10	128801900	128802900	0.6371386693717636
chr10	128802000	128803000	0.09276059564209417
chr10	128802100	128803100	0.5018988574288659
chr10	128802200	128803200	0.2842808302520316
chr10	128802300	128803300	0.10588875810461908
chr10	128802400	128803400	0.5925788577970277
chr10	128802500	128803500	0.3637532475649769
chr10	128802600	128803600	0.16014133091466984
chr10	128802700	128803700	0.8737950015713268
chr10	128802800	128803800	1.2348124427053035
chr10	128802900	128803900	0.8759963348199605
chr10	128803000	128804000	1.3501438916136939
chr10	128803100	128804100	1.5495346339381295
chr10	128803200	128804200	2.187466642878644
chr10	128803300	128804300	2.2381643288846496
chr10	128803400	128804400	2.1469431218859727
chr10	128803500	128804500	1.5289831699695988
chr10	128803600	128804600	1.9458994365885365
chr10	128803700	128804700	1.5641507914102033
chr10	128803800	128804800	1.3750757847535409
chr10	128803900	128804900	1.4721809193498272
chr10	128804000	128805000	1.5950291886363188
chr10	128804100	128805100	1.534225036765864
chr10	128804200	128805200	1.4896013749818935
chr10	128804300	128805300	1.493182187661493
chr10	128804400	128805400	1.3556170331797102
chr10	128804500	128805500	2.047815968410063
chr10	128804600	128805600	1.038792363479665
chr10	128804700	128805700	0.7018344461123268
chr10	128804800	128805800	0.6895665983863886
chr10	128804900	128805900	1.0121927936938926
chr10	128805000	128806000	0.7970474983935965
chr10	128805100	128806100	0.5698376709271535
chr10	128805200	128806200	-0.0009889679952953152
chr10	128805300	128806300	0.4112963014912758
chr10	128805400	128806400	0.2997362477477004
chr10	128805500	128806500	0.6250755372217816
chr10	128805600	128806600	0.5834911900733981
chr10	128805700	128806700	0.6465150484088965
chr10	128805800	128806800	0.8165906110259488
chr10	128805900	128806900	0.06467053013195956
chr10	128806000	128807000	-0.05428243018022605
chr10	128806100	128807100	-0.22219792509270347
chr10	128806200	128807200	0.08887153500271815
chr10	128806300	128807300	0.04798224293822677
chr10	128806400	128807400	0.4997601948727785
chr10	128806500	128807500	0.1409858034653884
chr10	128806600	128807600	1.0158093258158365
chr10	128806700	128807700	1.0001951456882865
chr10	128806800	128807800	1.4272746954879736
chr10	128806900	128807900	1.7754828885465377
chr10	128807000	128808000	1.5540370885294945
chr10	128807100	128808100	2.3855447771048692
chr10	128807200	128808200	2.2915953495889125
chr10	128807300	128808300	1.0951368354867828
chr10	128807400	128808400	0.6176146380682391
chr10	128807500	128808500	0.3362267191307066
chr10	128807600	128808600	0.4022682050373524
chr10	128807700	128808700	0.5257227637809408
chr10	128807800	128808800	-0.13045325834088498
chr10	128807900	128808900	-0.2470429297822359
chr10	128808000	128809000	-0.7740427979988004
chr10	128808100	128809100	-1.3824399870652555
chr10	128808200	128809200	-1.1633868034918209
chr10	128808300	128809300	-0.18558453023880536
chr10	128808400	128809400	-0.8323873073589599
chr10	128808500	128809500	-0.522230893168668
chr10	128808600	128809600	-0.9262236603483468
chr10	128808700	128809700	-0.7691189695122941
chr10	128808800	128809800	-0.5129666594403698
chr10	128808900	128809900	-0.18792409143846328
chr10	128809000	128810000	0.23661180682082544
chr10	128809100	128810100	0.3852880735806548
chr10	128809200	128810200	0.4552633254947174
chr10	128809300	128810300	0.4781006732423811
chr10	128809400	128810400	1.4367849955254988
chr10	128809500	128810500	0.9576405036045156
chr10	128809600	128810600	0.9736233378024508
chr10	128809700	128810700	1.0401246991929751
chr10	128809800	128810800	1.1702560594508378
chr10	128809900	128810900	0.8192797245247974
chr10	128810000	128811000	0.5268784861980975
chr10	128810100	128811100	0.2272520755640593
chr10	128810200	128811200	0.1087951742116947
chr10	128810300	128811300	0.22154448870196572
chr10	128810400	128811400	-0.005267016380107591
chr10	128810500	128811500	0.3454290796672501
chr10	128810600	128811600	0.6619852675431316
chr10	128810700	128811700	0.4808540554123864
chr10	128810800	128811800	0.4712629488119144
chr10	128810900	128811900	0.8576628776647858
chr10	128811000	128812000	1.5306646191820423
chr10	128811100	128812100	1.3652924956655164
chr10	128811200	128812200	0.8415403482643522
chr10	128811300	128812300	0.8244726850489512
chr10	128811400	128812400	0.997249381510054
chr10	128811500	128812500	1.0473204852415892
chr10	128811600	128812600	0.7595508627854921
chr10	128811700	128812700	1.243800867536353
chr10	128811800	128812800	1.0141949543727868
chr10	128811900	128812900	0.6685016247610861
chr10	128812000	128813000	-0.07980185471794679
chr10	128812500	128813500	0.07963408844167656
chr10	128812600	128813600	0.5597093419918715
chr10	128812700	128813700	0.8538311640951712
chr10	128812800	128813800	1.1639247110042896
chr10	128812900	128813900	1.0276039197611786
chr10	128813000	128814000	0.9881531336160745
chr10	128813100	128814100	0.9945303795735722
chr10	128813200	128814200	0.9069190685937232
chr10	128813300	128814300	1.0484301544864902
chr10	128813400	128814400	0.8038349961715858
chr10	128813500	128814500	1.1352281223916332
chr10	128813600	128814600	0.13186816981325225
chr10	128813700	128814700	0.17912086427232066
chr10	128813800	128814800	0.6325176512785049
chr10	128813900	128814900	0.8523889506413096
chr10	128814000	128815000	0.9796844293660979
chr10	128815100	128816100	0.1967909600387325
chr10	128815200	128816200	-0.8623571677713239
chr10	128815300	128816300	-1.1742571079038189
chr10	128815400	128816400	-1.2201157471034996
chr10	128815500	128816500	-1.0479587281015652
chr10	128815600	128816600	-1.135857012335113
chr10	128815700	128816700	-0.8538253228125713
chr10	128815800	128816800	-0.8195171070364838
chr10	128815900	128816900	-0.3518282910654009
chr10	128816000	128817000	-0.23905048138374965
chr10	128816100	128817100	-0.2122293516707024
chr10	128816200	128817200	0.4094410538006176
chr10	128816300	128817300	0.44963001608561615
chr10	128818200	128819200	-1.3973023345452404
chr10	128818300	128819300	-1.302143117111092
chr10	128818400	128819400	-1.5571845068153427
chr10	128818500	128819500	-1.4607449631651046
chr10	128818600	128819600	-1.2487782770445917
chr10	128818700	128819700	-1.1623901500681084
chr10	128818800	128819800	-1.3742975121266168
chr10	128818900	128819900	-1.219337440944275
chr10	128819000	128820000	-0.4542382409671875
chr10	128821000	128822000	0.6494846648026708
chr10	128822900	128823900	-2.067950588628687
chr10	128823000	128824000	-2.2669889619444903
chr10	128823100	128824100	-2.0390660557917832
chr10	128823200	128824200	-1.441655706101466
chr10	128823300	128824300	-1.878107069118675
chr10	128823400	128824400	-1.5224821775931183
chr10	128823500	128824500	-1.5919035118037563
chr10	128823600	128824600	-0.8597238228587757
chr10	128823700	128824700	-0.8088910623795281
chr10	128823800	128824800	-0.9317603736142148
chr10	128823900	128824900	-0.5285918462611153
chr10	128824000	128825000	-0.06325196559928797
chr10	128824100	128825100	-0.13735309632792075
chr10	128824200	128825200	-0.6308429975300602
chr10	128826000	128827000	0.7652878711554172
chr10	128826100	128827100	0.9296935232706078
chr10	128826200	128827200	0.7139848798665641
chr10	128826300	128827300	0.5962176648242756
chr10	128826400	128827400	0.6779161377690812
chr10	128826500	128827500	0.6940412829645746
chr10	128826600	128827600	0.26571010219403884
chr10	128826700	128827700	-0.09953059719222196
chr10	128826800	128827800	0.3460849651981548
chr10	128826900	128827900	0.4656930758784148
chr10	128827000	128828000	0.11444682466524114
chr10	128827100	128828100	0.18521192565880787
chr10	128827200	128828200	-0.04467273406344492
chr10	128827300	128828300	-0.11503956759403793
chr10	128827400	128828400	-0.2368990386075045
chr10	128827500	128828500	-0.34251503124131044
chr10	128827600	128828600	-0.2629988479489161
chr10	128827700	128828700	-0.4392104029062663
chr10	128827800	128828800	-0.25865462994200994
chr10	128830200	128831200	0.4642864840653487
chr10	128830300	128831300	0.7645693925226671
chr10	128830400	128831400	0.33001316359625565
chr10	128830500	128831500	0.7868893387776342
chr10	128830600	128831600	0.6425793640610474
chr10	128830700	128831700	0.9988146209793588
chr10	128830800	128831800	1.1842297804595356
chr10	128830900	128831900	1.3333839780306158
chr10	128831000	128832000	0.07970395721207282
chr10	128831100	128832100	-0.3617746829262776
chr10	128831200	128832200	-0.0878494196579867
chr10	128831300	128832300	-0.2107489768239533
chr10	128831400	128832400	0.4213827467825379
chr10	128832400	128833400	2.7535071529274626
chr10	128832500	128833500	1.5989809224316165
chr10	128832600	128833600	0.7662888993230546
chr10	128832700	128833700	0.3680896929606711
chr10	128832800	128833800	0.25565505049481185
chr10	128832900	128833900	0.2949328584552464
chr10	128833000	128834000	0.0670691248557536
chr10	128833100	128834100	0.02713337893658611
chr10	128833200	128834200	0.06977722719721205
chr10	128833300	128834300	0.04503853555436254
chr10	128833400	128834400	0.3065751909946502
chr10	128833500	128834500	0.407983262997322
chr10	128833600	128834600	0.2623701292618648
chr10	128833700	128834700	0.20692534509473176
chr10	128833800	128834800	-0.09563273219224636
chr10	128833900	128834900	-0.19577353949497173
chr10	128834000	128835000	-0.21003969915815668
chr10	128834100	128835100	-0.3951310532863481
chr10	128834200	128835200	-1.0436632716683119
chr10	128834300	128835300	-1.1687130463549549
chr10	128834400	128835400	-1.628676568174143
chr10	128834500	128835500	-1.2493470005648366
chr10	128834600	128835600	-0.6945195896592021
chr10	128834700	128835700	-0.4482988039618554
chr10	128834800	128835800	-0.13179421558097187
chr10	128834900	128835900	-0.4707367587568514
chr10	128835000	128836000	-1.341586189369448
chr10	128835100	128836100	-1.2044829646932425
chr10	128835200	128836200	-1.050088813134197
chr10	128835300	128836300	-1.0084727978890708
chr10	128835400	128836400	-0.614905270093519
chr10	128837300	128838300	-0.5566387272036429
chr10	128837400	128838400	-0.719420816269026
chr10	128837500	128838500	0.09088300243031283
chr10	128837600	128838600	0.5723200720527328
chr10	128837700	128838700	1.0399922328780118
chr10	128837800	128838800	1.626269092128653
chr10	128837900	128838900	2.415440314064853
chr10	128838000	128839000	2.4927677375168447
chr10	128838100	128839100	2.150954510203208
chr10	128838200	128839200	2.9794659403856767
chr10	128838300	128839300	3.5785299151046135
chr10	128838400	128839400	3.733980248599648
chr10	128838500	128839500	3.1912109624146905
chr10	128838600	128839600	2.7698799479758027
chr10	128838700	128839700	2.7692872309838563
chr10	128838800	128839800	2.1407045741514734
chr10	128838900	128839900	1.7810189450172884
chr10	128839000	128840000	0.9689146614480857
chr10	128839100	128840100	0.9122611848932572
chr10	128839200	128840200	0.11116344355937477
chr10	128839300	128840300	-0.1334712391796226
chr10	128839400	128840400	-0.5201601282522813
chr10	128839500	128840500	-0.5854311245079745
chr10	128839600	128840600	-0.9484922536711344
chr10	128839700	128840700	-1.260860620202481
chr10	128839800	128840800	-1.016868026140408
chr10	128839900	128840900	-0.9897383669714958
chr10	128840000	128841000	-0.8616216864965358
chr10	128840100	128841100	-0.9920254508132346
chr10	128840200	128841200	-1.158779208657713
chr10	128840300	128841300	-0.7846414381239465
chr10	128840400	128841400	-0.39340511721288
chr10	128840500	128841500	-0.3552922322015482
chr10	128840600	128841600	0.2444995633978064
chr10	128840700	128841700	0.4968779221150235
chr10	128840800	128841800	0.9095182176514132
chr10	128840900	128841900	-0.3402778378388815
chr10	128841000	128842000	0.5758098414244995
chr10	128841100	128842100	0.6157395198463431
chr10	128841200	128842200	0.4247411015397267
chr10	128841300	128842300	-0.25676460125567696
chr10	128841400	128842400	0.009144821273852723
chr10	128841500	128842500	0.1455965542634697
chr10	128841600	128842600	0.06881513425639353
chr10	128841700	128842700	0.289191403044525
chr10	128841800	128842800	0.06624209425708981
chr10	128841900	128842900	0.5748397389279449
chr10	128842000	128843000	0.7442742398108407
chr10	128842100	128843100	0.32163452530340536
chr10	128842200	128843200	0.4354926198169487
chr10	128842300	128843300	0.7956916175714775
chr10	128842400	128843400	0.9433808208351856
chr10	128842500	128843500	0.7393480828256241
chr10	128842600	128843600	0.4113945085067167
chr10	128842700	128843700	0.02230846647659452
chr10	128842800	128843800	0.2242262210280292
chr10	128842900	128843900	0.10042036131166816
chr10	128843000	128844000	0.2250987107607672
chr10	128843100	128844100	1.101344079646232
chr10	128843200	128844200	0.6432525577025878
chr10	128843300	128844300	0.8893331711176338
chr10	128843400	128844400	0.5750757783980462
chr10	128844500	128845500	0.5184082016294802
chr10	128844600	128845600	0.2232440699092064
chr10	128844700	128845700	-0.1366669536336891
chr10	128844800	128845800	-0.5621596958669025
chr10	128844900	128845900	-0.7516714837211801
chr10	128845000	128846000	-0.5852569094404734
chr10	128845100	128846100	-0.4173692764117217
chr10	128845200	128846200	-0.7520277921769521
chr10	128846200	128847200	-0.2466356124877856
chr10	128846300	128847300	0.153227799595123
chr10	128846400	128847400	0.4867531728397797
chr10	128846500	128847500	-0.03229103220678242
chr10	128846600	128847600	0.05090253053436604
chr10	128846700	128847700	-0.1544369723956277
chr10	128847100	128848100	-0.4743532644003717
chr10	128847200	128848200	-0.9342844939405364
chr10	128847300	128848300	-0.7102463195240805
chr10	128847400	128848400	-0.4712666868638422
chr10	128847600	128848600	-0.4120511862118422
chr10	128847700	128848700	-0.1988785018308933
chr10	128847800	128848800	-0.6174525589133183
chr10	128847900	128848900	-0.14754703681825718
chr10	128848000	128849000	-0.21260698551592624
chr10	128848100	128849100	-0.08954741483902971
chr10	128848200	128849200	0.2985414836916865
chr10	128848300	128849300	0.7507394571961337
chr10	128848400	128849400	0.7217273344109943
chr10	128848500	128849500	0.5750624529751124
chr10	128848600	128849600	0.3216246882542209
chr10	128848700	128849700	-0.3208808712397056
chr10	128848800	128849800	-0.4795759456777479
chr10	128848900	128849900	-0.7519547014538283
chr10	128849000	128850000	-1.111652619530277
chr10	128849100	128850100	-0.4389943113844764
chr10	128849200	128850200	-0.6721274993029325
chr10	128849300	128850300	-1.1158685804263366
chr10	128849400	128850400	-1.6308570155240332
chr10	128849500	128850500	-1.7745857769254014
chr10	128849600	128850600	-1.2407313711284202
chr10	128849700	128850700	-0.8974763425943839
chr10	128849800	128850800	-0.9178504145669356
chr10	128849900	128850900	-0.2862938621487482
chr10	128850000	128851000	0.21257063559204448
chr10	128850100	128851100	-0.2779564133694695
chr10	128850200	128851200	0.07145503128817446
chr10	128850300	128851300	-0.06543469899143621
chr10	128850400	128851400	-0.3640021917266624
chr10	128850500	128851500	-0.8756273616317621
chr10	128850600	128851600	-1.0112706428996563
chr10	128850700	128851700	-0.7380374603118267
chr10	128850800	128851800	-0.8057267463112401
chr10	128850900	128851900	-1.3869076855742364
chr10	128851000	128852000	-1.0714881676706007
chr10	128851100	128852100	-0.8612996801266268
chr10	128851200	128852200	-0.8578940272459218
chr10	128851300	128852300	-1.0601964322279862
chr10	128851400	128852400	-0.7663365087473236
chr10	128851500	128852500	0.10795868468019004
chr10	128851600	128852600	0.587851070652051
chr10	128851700	128852700	0.3016957624784601
chr10	128851800	128852800	0.6605665746405741
chr10	128851900	128852900	0.4529104525754837
chr10	128852000	128853000	0.14900870576692746
chr10	128852100	128853100	0.1907177713509212
chr10	128852200	128853200	-0.0719571050142548
chr10	128852300	128853300	0.1757295303626472
chr10	128852400	128853400	0.3178248885300259
chr10	128852500	128853500	0.5033001292370307
chr10	128852600	128853600	0.14742813014785336
chr10	128852700	128853700	0.3135425229680566
chr10	128852800	128853800	0.638095014762305
chr10	128852900	128853900	1.0005239135788635
chr10	128853000	128854000	1.1963156036865332
chr10	128853100	128854100	0.9243618625492872
chr10	128853200	128854200	0.6082180443890612
chr10	128853300	128854300	0.14668704680182387
chr10	128853400	128854400	0.2424404982955705
chr10	128853500	128854500	0.5213893661745365
chr10	128853600	128854600	0.2305880330949688
chr10	128853700	128854700	0.14249591031588818
chr10	128853800	128854800	0.4153718352346519
chr10	128853900	128854900	0.011790929368062432
chr10	128854000	128855000	-0.033132064647110285
chr10	128854100	128855100	-0.059107440547361535
chr10	128854200	128855200	0.015872708129462128
chr10	128854300	128855300	0.7745576662231536
chr10	128854400	128855400	0.5336470840078197
chr10	128854500	128855500	0.4352510044916953
chr10	128854600	128855600	0.0967350888770665
chr10	128854700	128855700	-0.0723371736470056
chr10	128854800	128855800	-0.7466802140369059
chr10	128854900	128855900	-0.6186992475346068
chr10	128855000	128856000	-0.7165190034970692
chr10	128855100	128856100	-0.3974260931845609
chr10	128855200	128856200	-0.0952678509383474
chr10	128855300	128856300	-0.2737292765276049
chr10	128855400	128856400	-0.13761146003612118
chr10	128855500	128856500	-0.8015492787535305
chr10	128855600	128856600	-0.14354217593969487
chr10	128855700	128856700	0.02644655289057457
chr10	128855800	128856800	0.2369773422295483
chr10	128857300	128858300	0.43201238001620257
chr10	128857400	128858400	0.8787247017991671
chr10	128857500	128858500	0.4949721654603992
chr10	128857600	128858600	-0.05209294089016373
chr10	128857700	128858700	0.22559331177846084
chr10	128857800	128858800	0.3208413701938437
chr10	128857900	128858900	0.3577348970799035
chr10	128858000	128859000	0.4699718886372796
chr10	128858100	128859100	0.4813359855128057
chr10	128858200	128859200	0.02310044884274317
chr10	128858800	128859800	-0.3016204544269748
chr10	128858900	128859900	-0.2519357968843852
chr10	128859000	128860000	-0.8209654918338872
chr10	128859100	128860100	-0.6669791340444552
chr10	128859200	128860200	-0.6976791726143583
chr10	128859300	128860300	-0.7232454393227047
chr10	128859400	128860400	-0.37255210157416907
chr10	128859500	128860500	-0.4142398602468528
chr10	128859600	128860600	-0.37830198943580257
chr10	128859700	128860700	0.17531471287623282
chr10	128859800	128860800	-0.3517407025423037
chr10	128859900	128860900	-0.3045235364032833
chr10	128860000	128861000	0.023153330631590772
chr10	128860100	128861100	0.5335045242656165
chr10	128860200	128861200	1.2066447928975803
chr10	128860300	128861300	1.6515466540072128
chr10	128860400	128861400	1.7417136018436017
chr10	128860500	128861500	1.3682139123398966
chr10	128860600	128861600	1.6701252769224184
chr10	128860700	128861700	1.2967398680778373
chr10	128860800	128861800	1.3303248791149505
chr10	128860900	128861900	0.7597848498389687
chr10	128861000	128862000	0.606465616092385
chr10	128861100	128862100	-0.35859521362081553
chr10	128861200	128862200	-0.7908673446201242
chr10	128861300	128862300	-0.7314619521587914
chr10	128861400	128862400	-1.305606911238826
chr10	128861500	128862500	-0.762727539728725
chr10	128861600	128862600	-0.5821139678924844
chr10	128861700	128862700	-0.2489330638614981
chr10	128861800	128862800	0.08692758941164312
chr10	128861900	128862900	0.6036573926424613
chr10	128862000	128863000	0.3556620871477002
chr10	128862100	128863100	0.6250574828596193
chr10	128862200	128863200	-0.048781075918913584
chr10	128862300	128863300	-0.3457394505893881
chr10	128862400	128863400	0.12446329885416348
chr10	128862500	128863500	0.30731352733775
chr10	128862600	128863600	-0.11732636788211358
chr10	128862700	128863700	-0.29286156594675594
chr10	128862800	128863800	-0.7122825418716594
chr10	128862900	128863900	-0.7844528659895551
chr10	128863000	128864000	-0.47534115959870393
chr10	128863100	128864100	0.08715322629667965
chr10	128863200	128864200	0.9615406900951854
chr10	128863300	128864300	0.9695305647097752
chr10	128863400	128864400	1.2249021800741948
chr10	128866300	128867300	-2.0256421133958
chr10	128866400	128867400	-1.7218231966916655
chr10	128866500	128867500	-1.2253562149486643
chr10	128866600	128867600	-0.9929965043128832
chr10	128866700	128867700	-0.8449152902133226
chr10	128866800	128867800	-0.7190952022516641
chr10	128866900	128867900	-0.6237233135887322
chr10	128867000	128868000	-0.4568920256907137
chr10	128867100	128868100	0.10072116502814732
chr10	128867200	128868200	0.1268692044055669
chr10	128867300	128868300	0.5696429383911489
chr10	128867400	128868400	0.7632240750905194
chr10	128867500	128868500	0.8090815564075352
chr10	128867600	128868600	0.9491009671113938
chr10	128867700	128868700	1.2352325672534037
chr10	128867800	128868800	1.2680312351014875
chr10	128867900	128868900	0.9269977200243448
chr10	128868000	128869000	0.48592700455434057
chr10	128868100	128869100	0.5509337292937252
chr10	128868200	128869200	0.6170167653697509
chr10	128868300	128869300	0.2133061572871035
chr10	128868400	128869400	0.22119077448937288
chr10	128868500	128869500	0.5176682750705679
chr10	128868600	128869600	0.19321582667622114
chr10	128868700	128869700	0.0609270022940676
chr10	128868800	128869800	-0.008391364047224294
chr10	128868900	128869900	-0.028980559231975338
chr10	128869000	128870000	0.2931609141803625
chr10	128869100	128870100	0.03153585474937003
chr10	128869200	128870200	0.16622203637174846
chr10	128869300	128870300	0.6733248962285502
chr10	128869400	128870400	0.03740318147904174
chr10	128869500	128870500	-0.9449136253912436
chr10	128869600	128870600	-0.7719537353518915
chr10	128869700	128870700	-0.584996025726603
chr10	128869800	128870800	-0.4287965678568483
chr10	128869900	128870900	-1.070453760766182
chr10	128870000	128871000	-1.2838233656611975
chr10	128870100	128871100	-0.043909044821887976
chr10	128870200	128871200	0.4559125638598463
chr10	128870300	128871300	0.5586982192124528
chr10	128870400	128871400	0.7270457698700507
chr10	128870500	128871500	1.46556335339114
chr10	128870600	128871600	1.574524390744595
chr10	128870700	128871700	1.0891819167999184
chr10	128870800	128871800	1.4897144771004034
chr10	128870900	128871900	1.4647491654005118
chr10	128871000	128872000	1.2718087349870815
chr10	128871100	128872100	-0.0762857564562701
chr10	128871200	128872200	-0.7452969454330127
chr10	128871300	128872300	-0.2259108671855385
chr10	128871400	128872400	0.595373433294754
chr10	128871500	128872500	0.2225525238997062
chr10	128871600	128872600	0.12619305222257152
chr10	128873900	128874900	-0.29816431945566474
chr10	128874000	128875000	-0.6107424224375932
chr10	128874100	128875100	-0.7843124477490813
chr10	128874200	128875200	-0.4023948380951356
chr10	128874300	128875300	-0.6255664780379773
chr10	128874400	128875400	-0.1826005089994797
chr10	128874500	128875500	-0.13456150469783812
chr10	128874600	128875600	0.01857545363362784
chr10	128874700	128875700	0.22818300937484506
chr10	128874800	128875800	0.1864646629041259
chr10	128874900	128875900	-0.06254765503326178
chr10	128875000	128876000	0.2398594936111827
chr10	128875100	128876100	0.6411666032606681
chr10	128875200	128876200	1.0384768519436396
chr10	128875300	128876300	1.624349987869549
chr10	128875400	128876400	1.2774531442500976
chr10	128875500	128876500	1.6870761249534707
chr10	128875600	128876600	2.244269831568792
chr10	128875700	128876700	2.696346433561843
chr10	128875800	128876800	2.7129367022803343
chr10	128875900	128876900	2.7711759084319896
chr10	128876000	128877000	2.7570793315189888
chr10	128876100	128877100	2.91544185548585
chr10	128876200	128877200	2.852069433730802
chr10	128876300	128877300	3.0143006388059423
chr10	128876400	128877400	3.219360117235893
chr10	128876500	128877500	3.154183773058916
chr10	128876600	128877600	2.6689060120437302
chr10	128876700	128877700	2.2309255855952244
chr10	128876800	128877800	2.209681323120668
chr10	128876900	128877900	2.1310380339777013
chr10	128878900	128879900	0.12123877586161635
chr10	128879000	128880000	0.06293114408197684
chr10	128879100	128880100	-0.04643649280008626
chr10	128879200	128880200	-0.25768912396241783
chr10	128879300	128880300	-0.360438239511924
chr10	128879400	128880400	-0.6952382399934417
chr10	128879500	128880500	-0.9431191760430124
chr10	128879600	128880600	-0.7518336598326018
chr10	128879700	128880700	-0.7830054042519462
chr10	128879800	128880800	-0.7856807545007766
chr10	128879900	128880900	-0.7842324284867243
chr10	128880000	128881000	-0.8806474058096346
chr10	128880100	128881100	-0.7061670418806751
chr10	128880200	128881200	-0.2292408874752181
chr10	128880300	128881300	0.0054044930691461105
chr10	128880400	128881400	0.5439011276114821
chr10	128880500	128881500	0.9144013116002212
chr10	128880600	128881600	1.4874544133849608
chr10	128880700	128881700	1.4549795554668927
chr10	128880800	128881800	1.4511208001835216
chr10	128880900	128881900	2.0537874797167945
chr10	128881000	128882000	2.152104042646363
chr10	128881100	128882100	2.61399046859269
chr10	128881200	128882200	2.4424394135433247
chr10	128881300	128882300	2.385278990475817
chr10	128881400	128882400	2.30942151089206
chr10	128881500	128882500	2.124371984870093
chr10	128881600	128882600	1.4105359310271752
chr10	128881700	128882700	1.8408143907629884
chr10	128882200	128883200	0.9821749578025454
chr10	128882300	128883300	1.737404562319079
chr10	128882400	128883400	1.9336711656504169
chr10	128882500	128883500	1.9981613492515933
chr10	128882600	128883600	2.7292809893085863
chr10	128882700	128883700	3.0875502455962938
chr10	128882800	128883800	2.6921872004921146
chr10	128882900	128883900	2.6855934294607406
chr10	128883000	128884000	3.675131937531746
chr10	128883100	128884100	3.0835006251941737
chr10	128883200	128884200	2.9171173821765186
chr10	128883300	128884300	2.82753936091831
chr10	128883400	128884400	3.1439790798393625
chr10	128883500	128884500	3.000320238037464
chr10	128883600	128884600	2.283343976641357
chr10	128883700	128884700	1.8228922241245047
chr10	128883800	128884800	2.0638343015217977
chr10	128883900	128884900	2.377278154837829
chr10	128884000	128885000	1.5279741719269204
chr10	128884100	128885100	2.269983839483846
chr10	128884200	128885200	2.3669881135908706
chr10	128884300	128885300	2.3624543020085285
chr10	128884400	128885400	1.5923136639969122
chr10	128885800	128886800	1.499156999939914
chr10	128885900	128886900	1.0521970386143649
chr10	128886000	128887000	0.7822583219071026
chr10	128886100	128887100	0.7522458007338585
chr10	128886200	128887200	0.900335394149604
chr10	128887200	128888200	2.0719365104390355
chr10	128887300	128888300	1.4355015284459476
chr10	128887400	128888400	1.380038329409491
chr10	128887500	128888500	0.8091520630402401
chr10	128887600	128888600	0.8691446572760241
chr10	128887700	128888700	0.9289048107028348
chr10	128887800	128888800	0.9447933049735241
chr10	128887900	128888900	0.4830977639785969
chr10	128890200	128891200	1.1807952807178832
chr10	128890300	128891300	1.1156568832576812
chr10	128890400	128891400	1.003669332505538
chr10	128890500	128891500	1.25026085514577
chr10	128890600	128891600	1.3143504010619225
chr10	128890700	128891700	1.4243498732873867
chr10	128890800	128891800	1.229483331602441
chr10	128890900	128891900	0.9442286403198566
chr10	128891000	128892000	0.5916094500259456
chr10	128891100	128892100	0.33392662924524713
chr10	128891200	128892200	0.2378693933798083
chr10	128891300	128892300	0.4821577848793372
chr10	128891400	128892400	0.8598516889824983
chr10	128891500	128892500	0.02009070619901117
chr10	128891600	128892600	0.3599373897856674
chr10	128891700	128892700	-0.015023529948444943
chr10	128891800	128892800	1.0432647131762611
chr10	128891900	128892900	1.2697841070880185
chr10	128892000	128893000	2.133106603510449
chr10	128892100	128893100	3.0198735403571075
chr10	128892200	128893200	3.4174307704481013
chr10	128892300	128893300	2.9102226472711914
chr10	128892400	128893400	1.989479198333016
chr10	128892500	128893500	2.3170691454316503
chr10	128892600	128893600	2.100597611908125
chr10	128892700	128893700	1.6448315752482787
chr10	128892800	128893800	0.4301632141177811
chr10	128892900	128893900	-0.5473530854955581
chr10	128893000	128894000	-1.6819007691231591
chr10	128893100	128894100	-1.913711534472177
chr10	128893200	128894200	-2.5492980750228216
chr10	128893300	128894300	-2.00091929301229
chr10	128893400	128894400	-1.6127510682022959
chr10	128893500	128894500	-1.2316220555074389
chr10	128893600	128894600	-1.7271330228465884
chr10	128893700	128894700	-0.4964232296681986
chr10	128893800	128894800	0.2788616379138697
chr10	128893900	128894900	0.6736963225181125
chr10	128894000	128895000	0.3441052073026571
chr10	128894100	128895100	0.3185760843831839
chr10	128894200	128895200	0.6015851086661832
chr10	128894300	128895300	0.2557404879288654
chr10	128894400	128895400	0.2928642052994043
chr10	128894500	128895500	0.009540990574880429
chr10	128894600	128895600	0.2326788808026518
chr10	128894700	128895700	-0.6329833132376662
chr10	128894800	128895800	-1.3957843539965795
chr10	128896600	128897600	0.5955353819314315
chr10	128896700	128897700	0.5332792386969066
chr10	128896800	128897800	0.34101272325201865
chr10	128896900	128897900	0.5796680254402833
chr10	128897000	128898000	0.8272493868167967
chr10	128897100	128898100	0.9092562440373684
chr10	128897200	128898200	0.958926178445808
chr10	128897300	128898300	1.21141969673645
chr10	128897400	128898400	0.9586773385582108
chr10	128897500	128898500	0.7405418780863798
chr10	128897600	128898600	0.7564291603348894
chr10	128897700	128898700	0.9036935894777988
chr10	128897800	128898800	1.2330576298828608
chr10	128897900	128898900	1.1818980559062244
chr10	128898000	128899000	1.0577065052425345
chr10	128899500	128900500	-0.8028245629318981
chr10	128899600	128900600	-1.115474142729214
chr10	128899700	128900700	-1.005702783837581
chr10	128899800	128900800	-1.1853641446597725
chr10	128899900	128900900	-1.2467220479678056
chr10	128900000	128901000	-1.0684836700981855
chr10	128900100	128901100	-0.4077890981558061
chr10	128900200	128901200	-0.04347552378376445
chr10	128900300	128901300	-0.7686469012210606
chr10	128900400	128901400	-0.8757757842897338
chr10	128900500	128901500	-0.93497626482587
chr10	128900600	128901600	-0.4654920137202758
chr10	128901700	128902700	-1.0446517270762945
chr10	128901800	128902800	-0.9232867642487944
chr10	128901900	128902900	-1.5104615902006584
chr10	128902000	128903000	-1.3679614136635931
chr10	128902100	128903100	-0.5989915610389744
chr10	128902200	128903200	-0.567200479807105
chr10	128902300	128903300	-0.25446794028321124
chr10	128902400	128903400	0.041188293088796527
chr10	128902500	128903500	-0.10527071711861752
chr10	128902600	128903600	-0.2871955945436015
chr10	128902700	128903700	0.32488936025327764
chr10	128902800	128903800	0.8154606411181305
chr10	128902900	128903900	1.2571103022662509
chr10	128903000	128904000	1.5523089453926648
chr10	128903100	128904100	0.887178328068853
chr10	128903200	128904200	0.7000373131686597
chr10	128903300	128904300	0.4571900806161905
chr10	128903400	128904400	0.13294959788974353
chr10	128903500	128904500	0.7649510077675041
chr10	128903600	128904600	0.5628367723431186
chr10	128903700	128904700	0.2397994935170621
chr10	128903800	128904800	0.05929774028548272
chr10	128903900	128904900	0.27529278061976
chr10	128904000	128905000	-0.7585961145970589
chr10	128904100	128905100	-1.5235548720596512
chr10	128904200	128905200	-1.6345880894865674
chr10	128904300	128905300	-1.0156533014951157
chr10	128904400	128905400	-0.3244010481550319
chr10	128904500	128905500	-0.8772514868700622
chr10	128904600	128905600	-0.8670741515676869
chr10	128904700	128905700	-0.4903499699206946
chr10	128904800	128905800	-1.0410997080906887
chr10	128904900	128905900	-1.3650768607260084
chr10	128905000	128906000	-1.550185580842961
chr10	128905100	128906100	-0.5811207710759081
chr10	128905200	128906200	-0.07008200888208772
chr10	128905300	128906300	-0.5049624745158322
chr10	128905400	128906400	-0.6353209435282133
chr10	128905500	128906500	-0.5819105977400618
chr10	128905600	128906600	-0.5725495208257436
chr10	128905700	128906700	-0.20487406940412173
chr10	128905800	128906800	0.6830641679194674
chr10	128905900	128906900	0.6909737719929292
chr10	128906000	128907000	0.07826974099079019
chr10	128906100	128907100	0.22902290458222985
chr10	128906200	128907200	-0.09959253501022552
chr10	128906300	128907300	-0.3686198325365333
chr10	128906400	128907400	-0.040032252929427865
chr10	128906500	128907500	0.4713618745527362
chr10	128906600	128907600	1.0118060425464164
chr10	128906700	128907700	0.5258057204875329
chr10	128906800	128907800	0.0768374997220774
chr10	128906900	128907900	-0.06508613364469097
chr10	128907000	128908000	0.9397689070733591
chr10	128907100	128908100	0.4659081679456698
chr10	128909300	128910300	-0.2674940931996076
chr10	128909400	128910400	-0.1782869074379357
chr10	128909500	128910500	-0.09952257540657036
chr10	128909600	128910600	-0.34176892228140016
chr10	128909700	128910700	-0.13293619152663974
chr10	128909800	128910800	-0.0195961168604949
chr10	128909900	128910900	0.12700549235563335
chr10	128910000	128911000	-0.6786063416115895
chr10	128910100	128911100	-0.7925357386761791
chr10	128910200	128911200	-0.155451356891307
chr10	128910300	128911300	0.1189561963693224
chr10	128911300	128912300	-0.6770903360276491
chr10	128911400	128912400	-0.7111393918895385
chr10	128911500	128912500	-0.7643591961128708
chr10	128911600	128912600	-0.9464269746750428
chr10	128911700	128912700	-1.2386907066295634
chr10	128911800	128912800	-0.9936880318257052
chr10	128911900	128912900	-1.4870199622457203
chr10	128912000	128913000	-1.5659625791333935
chr10	128912100	128913100	-1.372127528299335
chr10	128912200	128913200	-1.096316115240949
chr10	128912300	128913300	-1.5262862683727494
chr10	128912400	128913400	-1.5430403987844103
chr10	128912500	128913500	-1.6863867121932716
chr10	128912600	128913600	-1.8517162171727903
chr10	128912700	128913700	-2.102880341341084
chr10	128912800	128913800	-2.027690953589268
chr10	128912900	128913900	-1.4333327015878201
chr10	128913000	128914000	-0.4162160800986557
chr10	128913100	128914100	-0.4620306629688412
chr10	128913200	128914200	0.09509936913262908
chr10	128913300	128914300	0.214368478168948
chr10	128913400	128914400	0.4533393850052268
chr10	128913500	128914500	0.624667821496477
chr10	128913600	128914600	0.4585571176054471
chr10	128913700	128914700	0.6706668372911896
chr10	128913800	128914800	0.7960554846297668
chr10	128913900	128914900	0.7526062721923631
chr10	128914000	128915000	0.2444080547886172
chr10	128914100	128915100	-0.10124163568093786
chr10	128914200	128915200	-0.3769119465483287
chr10	128914300	128915300	-0.044176702949361095
chr10	128914400	128915400	0.0002498213023240094
chr10	128914500	128915500	0.13890672175707006
chr10	128914600	128915600	0.6240910283556855
chr10	128914700	128915700	1.3979030075816479
chr10	128915200	128916200	1.244740883095724
chr10	128915300	128916300	1.4862539987264751
chr10	128915400	128916400	1.3198616154430862
chr10	128915500	128916500	1.1976567186917904
chr10	128915600	128916600	1.1974684815110141
chr10	128915700	128916700	1.0437538809546931
chr10	128915800	128916800	0.7857152965276758
chr10	128915900	128916900	0.07038852280678443
chr10	128916000	128917000	0.006369157060209293
chr10	128916100	128917100	0.9870909715910332
chr10	128916200	128917200	1.2415486017999888
chr10	128916300	128917300	1.016177658951318
chr10	128916400	128917400	1.028643421184022
chr10	128916500	128917500	1.150668790677448
chr10	128916600	128917600	1.4440318194720545
chr10	128916700	128917700	1.445292283611992
chr10	128916800	128917800	1.7802312796908728
chr10	128916900	128917900	1.2632614522234928
chr10	128917000	128918000	1.5172930503584756
chr10	128917100	128918100	0.8431860811239635
chr10	128917200	128918200	0.9118746742133712
chr10	128917300	128918300	0.6526234700477195
chr10	128917400	128918400	0.6376548765389227
chr10	128917500	128918500	0.4463829497555292
chr10	128917600	128918600	0.10387988304330983
chr10	128918800	128919800	-0.0978164901804209
chr10	128918900	128919900	0.5559445333751832
chr10	128919000	128920000	0.669851376242935
chr10	128919100	128920100	-0.22225384794540265
chr10	128919200	128920200	0.12383806832058793
chr10	128919300	128920300	0.6492934671270433
chr10	128919400	128920400	0.9592327964727017
chr10	128919500	128920500	0.7628546163695986
chr10	128919600	128920600	1.3934557734999522
chr10	128919700	128920700	1.948543270286873
chr10	128919800	128920800	1.108007334933854
chr10	128919900	128920900	0.2887237590971089
chr10	128920000	128921000	0.06623181425920135
chr10	128920100	128921100	0.3503396671301312
chr10	128920200	128921200	0.714853307926684
chr10	128920300	128921300	0.6959000148166844
chr10	128920400	128921400	0.7984843991555519
chr10	128920500	128921500	0.13209113817569526
chr10	128920600	128921600	-0.4876173898368932
chr10	128920700	128921700	-0.7225998005536325
chr10	128920800	128921800	0.7958136228753471
chr10	128920900	128921900	1.7169005816064782
chr10	128921000	128922000	1.9860176663425826
chr10	128921100	128922100	2.2313123556858203
chr10	128921200	128922200	2.3013067646018057
chr10	128921300	128922300	1.8490078745137568
chr10	128921400	128922400	1.879958684254566
chr10	128921500	128922500	2.926539983233022
chr10	128921600	128922600	3.098080732666344
chr10	128921700	128922700	2.6221006433812426
chr10	128921800	128922800	2.178178728643354
chr10	128921900	128922900	1.7834175484215624
chr10	128922000	128923000	1.9696796152660738
chr10	128922100	128923100	2.3075696553307936
chr10	128922600	128923600	0.34269678749128124
chr10	128922700	128923700	0.18958004761037967
chr10	128922800	128923800	0.2400084798810985
chr10	128922900	128923900	1.0912024407706526
chr10	128923000	128924000	0.5707244708732812
chr10	128923100	128924100	0.9332712718234814
chr10	128923200	128924200	1.1761907665454454
chr10	128923300	128924300	1.3013803241106905
chr10	128923400	128924400	1.7468123996126557
chr10	128923500	128924500	1.62519262283251
chr10	128923600	128924600	3.0863868632553606
chr10	128923700	128924700	3.471981994704299
chr10	128923800	128924800	3.3465938723732003
chr10	128923900	128924900	3.0693093107749534
chr10	128924000	128925000	4.05153930413655
chr10	128924100	128925100	4.349938150159366
chr10	128924200	128925200	3.976960690556072
chr10	128924300	128925300	3.218383376909267
chr10	128924400	128925400	2.817350348388932
chr10	128924500	128925500	2.731433589722277
chr10	128924600	128925600	1.94296823226928
chr10	128924700	128925700	2.110924578913577
chr10	128924800	128925800	2.1279039186058806
chr10	128924900	128925900	1.556081529887985
chr10	128925000	128926000	1.408253664710451
chr10	128925100	128926100	0.5174468172696166
chr10	128925200	128926200	0.9105735791195748
chr10	128925300	128926300	1.5853339470867924
chr10	128925400	128926400	1.5927527706948696
chr10	128925500	128926500	1.3254235827022542
chr10	128925600	128926600	0.9333960614004996
chr10	128925700	128926700	0.8728291627798466
chr10	128925800	128926800	0.8189805253573403
chr10	128925900	128926900	1.0385413949118791
chr10	128926000	128927000	0.8698228904607098
chr10	128929400	128930400	0.1330285597020093
chr10	128929500	128930500	-0.22839127263856984
chr10	128929600	128930600	-0.4491042760968956
chr10	128929700	128930700	-0.7401230165075999
chr10	128929800	128930800	-0.7379931418458824
chr10	128929900	128930900	-0.1829365203588742
chr10	128930000	128931000	-0.3448578135290509
chr10	128930100	128931100	0.5708264262631638
chr10	128930200	128931200	0.5510992478866179
chr10	128930300	128931300	1.0350666116523377
chr10	128930400	128931400	0.9758147812969961
chr10	128930500	128931500	1.3423224804880023
chr10	128930600	128931600	1.6350285402058378
chr10	128930700	128931700	2.34331231804057
chr10	128930800	128931800	2.5439423809482737
chr10	128930900	128931900	2.1860329807978824
chr10	128931000	128932000	2.373240964394722
chr10	128931100	128932100	2.1063083253327526
chr10	128931200	128932200	1.6663987099984092
chr10	128931300	128932300	1.4057797458759829
chr10	128931400	128932400	1.4894914420970249
chr10	128931500	128932500	1.6337587882524964
chr10	128931600	128932600	1.9316273479946435
chr10	128931700	128932700	1.507508092536244
chr10	128931800	128932800	1.5151328437732132
chr10	128931900	128932900	1.3478611062277523
chr10	128932000	128933000	0.8730253179016196
chr10	128932100	128933100	0.6487245672331009
chr10	128932200	128933200	1.2120168625581242
chr10	128932300	128933300	1.5749236914757498
chr10	128932400	128933400	1.0650239069985
chr10	128932500	128933500	0.9251114488593624
chr10	128932600	128933600	1.1233760961108925
chr10	128932700	128933700	1.1234100838956371
chr10	128932800	128933800	1.3267997617608944
chr10	128932900	128933900	1.7064144638970766
chr10	128933000	128934000	2.0523362558523863
chr10	128933100	128934100	1.9640879562340985
chr10	128933200	128934200	1.6274002794091924
chr10	128933300	128934300	1.086953926096129
chr10	128933400	128934400	1.8167952413023116
chr10	128933500	128934500	1.3658881184862142
chr10	128933600	128934600	0.8019435430230171
chr10	128933700	128934700	0.9375601051882252
chr10	128933800	128934800	0.17246171986447445
chr10	128933900	128934900	-0.1910265452965552
chr10	128934000	128935000	-0.2404498708962148
chr10	128934100	128935100	-0.2412767146940765
chr10	128934200	128935200	-0.3729052805614269
chr10	128934300	128935300	-0.26039061257987456
chr10	128934400	128935400	-0.32364715944187145
chr10	128934500	128935500	-0.042718351321341975
chr10	128934600	128935600	0.0636720230032865
chr10	128934700	128935700	0.34147510999306163
chr10	128934800	128935800	1.0283470060249036
chr10	128934900	128935900	1.3979205255271072
chr10	128935000	128936000	1.661830688933136
chr10	128935100	128936100	2.1776884019027523
chr10	128935200	128936200	2.147535769072361
chr10	128935300	128936300	2.231221468506053
chr10	128935400	128936400	1.984247008048469
chr10	128935500	128936500	2.276768141188576
chr10	128935600	128936600	2.1666068260251024
chr10	128935700	128936700	1.7957127668645778
chr10	128935800	128936800	1.797638230667603
chr10	128935900	128936900	1.6642851002518373
chr10	128936000	128937000	1.5798556542496287
chr10	128936100	128937100	1.2529313976675167
chr10	128936200	128937200	1.6041583644560782
chr10	128936300	128937300	1.539373187711356
chr10	128936400	128937400	1.611311399080145
chr10	128936500	128937500	0.9235439790666992
chr10	128936600	128937600	0.7845559078879123
chr10	128936700	128937700	0.670038651046677
chr10	128936800	128937800	0.6942155840258789
chr10	128936900	128937900	0.5849784072501137
chr10	128937000	128938000	0.3063249483567677
chr10	128937100	128938100	0.3853997868539811
chr10	128937200	128938200	0.4401995613364039
chr10	128937300	128938300	0.5561318180778024
chr10	128937400	128938400	0.3142647504987476
chr10	128937500	128938500	0.8172265682666379
chr10	128937600	128938600	0.8038263246690605
chr10	128937700	128938700	0.2795807322801485
chr10	128937800	128938800	0.01933719582804357
chr10	128937900	128938900	0.3009115658901552
chr10	128938000	128939000	-0.2696354709639123
chr10	128938100	128939100	-0.981021010664814
chr10	128938200	128939200	-1.5329394277052637
chr10	128938300	128939300	-1.5503393053379977
chr10	128938400	128939400	-1.4350669387258148
chr10	128938500	128939500	-1.6797745676772429
chr10	128938600	128939600	-1.1992324053821408
chr10	128938700	128939700	-0.2800380963463335
chr10	128938800	128939800	-0.3586672560418033
chr10	128938900	128939900	-1.0289484146906884
chr10	128939000	128940000	-0.7575936475571946
chr10	128939100	128940100	-0.3875585577277425
chr10	128939200	128940200	-0.31335738245292616
chr10	128939300	128940300	-0.3455787966129907
chr10	128939400	128940400	-0.2552351402981078
chr10	128939500	128940500	-0.08988398622208263
chr10	128939600	128940600	-0.5906010857700366
chr10	128939700	128940700	-1.2479537570176091
chr10	128940200	128941200	-1.1575847637489525
chr10	128940300	128941300	-1.7551880555816883
chr10	128940400	128941400	-1.6071020684237178
chr10	128940500	128941500	-0.5930593884091862
chr10	128940600	128941600	-0.3307026589004633
chr10	128940700	128941700	-0.2502144613749385
chr10	128940800	128941800	-0.3211719342315967
chr10	128940900	128941900	-0.4662929706424293
chr10	128941000	128942000	-1.4726985804914938
chr10	128941100	128942100	-1.0355940453718078
chr10	128941600	128942600	-0.9977183445822868
chr10	128941700	128942700	-0.7028611566782828
chr10	128941800	128942800	-0.6187306569787747
chr10	128941900	128942900	-0.6191503624747401
chr10	128945000	128946000	0.0713944646100009
chr10	128945100	128946100	0.283601054378935
chr10	128945200	128946200	0.9322817492238744
chr10	128945300	128946300	0.9591988010897315
chr10	128945400	128946400	1.1717343228007162
chr10	128945500	128946500	1.2273605811499375
chr10	128946600	128947600	-1.0535696095239588
chr10	128946700	128947700	-0.6716782712047986
chr10	128946800	128947800	-0.16985778256129613
chr10	128946900	128947900	-0.3248598813441533
chr10	128947000	128948000	-0.37917643987560695
chr10	128947100	128948100	-0.3677050105402383
chr10	128947200	128948200	-0.354215814023974
chr10	128947300	128948300	-0.3018732586646831
chr10	128947400	128948400	0.18658625477067425
chr10	128947500	128948500	0.7005708504053885
chr10	128947600	128948600	1.0873172548855574
chr10	128947700	128948700	0.3688628661166495
chr10	128947800	128948800	-0.14638311454245576
chr10	128947900	128948900	0.04683854561599018
chr10	128948000	128949000	0.6560833853658533
chr10	128948200	128949200	0.861877156082256
chr10	128948300	128949300	1.2589852699912505
chr10	128948400	128949400	1.181391701403147
chr10	128948500	128949500	0.9964963581007296
chr10	128948600	128949600	1.0289215532736822
chr10	128948700	128949700	1.0504092928217534
chr10	128948800	128949800	0.9375603112503904
chr10	128948900	128949900	0.5127215630218219
chr10	128949000	128950000	-0.02413590314021771
chr10	128949100	128950100	-0.014406298786794969
chr10	128955400	128956400	-0.21712605741959407
chr10	128955500	128956500	-1.2469917163991544
chr10	128955600	128956600	-1.2616645584625004
chr10	128955700	128956700	-1.2646649955976608
chr10	128955800	128956800	-1.2654533972644195
chr10	128955900	128956900	-1.383669645681244
chr10	128956000	128957000	-1.9294124730928757
chr10	128956100	128957100	-2.081950851783295
chr10	128959700	128960700	-1.1421924225342486
chr10	128959800	128960800	-1.0512812688215951
chr10	128959900	128960900	-0.4585711636191156
chr10	128960000	128961000	-0.34413638816828607
chr10	128960100	128961100	-0.3468150570142954
chr10	128960200	128961200	-0.2579614552073413
chr10	128960300	128961300	-0.6054900823912536
chr10	128960400	128961400	-0.18835065022344105
chr10	128960500	128961500	0.3335096670788853
chr10	128962100	128963100	-0.31764625142419073
chr10	128962200	128963200	-0.3628276777171869
chr10	128962300	128963300	-0.9326246180469194
chr10	128962400	128963400	-1.1474500268892336
chr10	128962500	128963500	-0.5856039860725649
chr10	128962600	128963600	-1.0120034065401515
chr10	128962700	128963700	-0.930449588338764
chr10	128962800	128963800	-0.8403471176458471
chr10	128962900	128963900	-0.9283633229775099
chr10	128963000	128964000	-0.47732720672204
chr10	128963100	128964100	-0.4536857078079626
chr10	128964100	128965100	0.6695992501003547
chr10	128964200	128965200	0.4600269076870845
chr10	128964300	128965300	0.7973053701701048
chr10	128964400	128965400	1.3414092990095745
chr10	128964500	128965500	1.3213898476814383
chr10	128964600	128965600	1.3221019790671569
chr10	128964700	128965700	1.3588609617393836
chr10	128964800	128965800	1.0036194958423716
chr10	128964900	128965900	0.2741168794221839
chr10	128965000	128966000	1.003334014910735
chr10	128965900	128966900	0.24603650288447776
chr10	128966000	128967000	0.7514229912420075
chr10	128966100	128967100	0.3946434315749748
chr10	128966200	128967200	-0.12475996710146173
chr10	128966300	128967300	0.3598261477498844
chr10	128966400	128967400	0.7369408076442258
chr10	128966500	128967500	0.5702482064076908
chr10	128966600	128967600	0.6434882228607454
chr10	128966700	128967700	0.4845980556649263
chr10	128966800	128967800	0.2686125325853823
chr10	128966900	128967900	0.14104105552840573
chr10	128967000	128968000	0.5568188546207805
chr10	128967100	128968100	0.1888041174753516
chr10	128967200	128968200	1.0747245890694426
chr10	128967300	128968300	0.7204922513414104
chr10	128967400	128968400	0.6498289282334029
chr10	128967500	128968500	0.6891325647429608
chr10	128967600	128968600	-0.3125768386505676
chr10	128967700	128968700	-0.4558596542799907
chr10	128967800	128968800	-0.3824749664633559
chr10	128967900	128968900	-0.4739491145493034
chr10	128968000	128969000	-0.804203753814529
chr10	128968100	128969100	0.21480034721356
chr10	128968200	128969200	0.3554988299157974
chr10	128968300	128969300	0.1176030486998605
chr10	128968400	128969400	-0.2222649264528716
chr10	128968500	128969500	-0.30117695720711113
chr10	128968600	128969600	0.3112407666266802
chr10	128968700	128969700	0.8966359583962437
chr10	128968800	128969800	1.1298182329681257
chr10	128968900	128969900	1.0593622056812926
chr10	128969000	128970000	0.4315308980140747
chr10	128969100	128970100	-0.14622115384428933
chr10	128969200	128970200	-0.5730266246292335
chr10	128969300	128970300	-0.41019191602287497
chr10	128969400	128970400	-0.2722114287394764
chr10	128969500	128970500	-0.1905207124392118
chr10	128969600	128970600	-0.2258574854058368
chr10	128969700	128970700	-0.6584268057179332
chr10	128969800	128970800	-0.7107679744359696
chr10	128969900	128970900	-0.4501824712427154
chr10	128970000	128971000	-0.16173909638419023
chr10	128970100	128971100	0.021433261486756824
chr10	128970200	128971200	0.11566673794247855
chr10	128970300	128971300	0.1928313070611544
chr10	128970400	128971400	-0.07675923856927762
chr10	128970500	128971500	0.1978368014182308
chr10	128970600	128971600	0.7192683474787708
chr10	128970700	128971700	1.2830002183119118
chr10	128970800	128971800	1.3506740077604604
chr10	128970900	128971900	1.0112570577272173
chr10	128971000	128972000	0.7213047268375422
chr10	128971100	128972100	1.1168415721919032
chr10	128971200	128972200	1.131328275361856
chr10	128971300	128972300	0.9511273866419864
chr10	128971400	128972400	1.27860864169621
chr10	128971500	128972500	1.3553467451229593
chr10	128971600	128972600	1.9470623488733203
chr10	128971700	128972700	1.6686801135874951
chr10	128971800	128972800	1.2399130253100414
chr10	128971900	128972900	1.5499382443231249
chr10	128972000	128973000	1.8735839764693347
chr10	128972100	128973100	1.570800949581487
chr10	128972200	128973200	1.8829715268853484
chr10	128972300	128973300	2.030645929573285
chr10	128972400	128973400	1.7153187345647782
chr10	128972500	128973500	1.379415372828182
chr10	128972600	128973600	-0.2909760294644117
chr10	128973600	128974600	0.824995802246456
chr10	128973700	128974700	0.4929728898558478
chr10	128973800	128974800	0.030463014070933762
chr10	128973900	128974900	-0.0026578016261353506
chr10	128974000	128975000	-0.07350111927413984
chr10	128974100	128975100	0.3322201939612855
chr10	128974200	128975200	0.30967581144891154
chr10	128974300	128975300	0.1447788059237646
chr10	128974400	128975400	0.23387399478334664
chr10	128974500	128975500	-0.03898533633326183
chr10	128974600	128975600	-0.09878717539843376
chr10	128974700	128975700	0.11087471959687158
chr10	128974800	128975800	0.9881070890541864
chr10	128974900	128975900	0.5967491982482349
chr10	128975000	128976000	0.29068861444489863
chr10	128975100	128976100	-0.24757621125468265
chr10	128975200	128976200	-0.3091634180632235
chr10	128975300	128976300	0.007846671112129236
chr10	128975400	128976400	-0.6797872147949079
chr10	128975500	128976500	-0.2365513490386115
chr10	128976700	128977700	2.5395851027982017
chr10	128976800	128977800	2.403717123032717
chr10	128976900	128977900	2.165367336616671
chr10	128977000	128978000	2.1030138851368942
chr10	128977100	128978100	1.8901023455933896
chr10	128977200	128978200	1.5266931899399876
chr10	128977300	128978300	1.131486347456169
chr10	128977400	128978400	1.083098463611036
chr10	128977500	128978500	1.35780921102751
chr10	128977600	128978600	0.7271695887041766
chr10	128977700	128978700	0.8428508280201494
chr10	128977800	128978800	0.6594213400619237
chr10	128977900	128978900	0.93147824294599
chr10	128978000	128979000	1.3553455356622572
chr10	128978100	128979100	1.0953531622714758
chr10	128978200	128979200	1.336800215559343
chr10	128978300	128979300	1.4797906944957198
chr10	128978400	128979400	1.4665814835010156
chr10	128978500	128979500	1.3169087187791264
chr10	128978600	128979600	1.5625504362607163
chr10	128978700	128979700	1.6195480751368778
chr10	128978800	128979800	1.588967788529442
chr10	128978900	128979900	1.3691791101497592
chr10	128979000	128980000	0.8333088403633927
chr10	128979100	128980100	1.3014022924331492
chr10	128979200	128980200	0.5804848653907726
chr10	128979300	128980300	0.4363844024441057
chr10	128979400	128980400	0.5178522293701139
chr10	128979500	128980500	0.5345524231277791
chr10	128979600	128980600	0.2798487473856772
chr10	128979700	128980700	0.177952918709978
chr10	128979800	128980800	-0.017241341047699296
chr10	128980900	128981900	-0.8198967536308696
chr10	128981000	128982000	-0.5197187401017302
chr10	128981100	128982100	0.413019019422904
chr10	128981200	128982200	0.021919095718148908
chr10	128981300	128982300	-0.3264494039742705
chr10	128981400	128982400	0.5901907841563002
chr10	128981500	128982500	1.056519833916631
chr10	128981600	128982600	1.009658677315319
chr10	128981700	128982700	1.7225400942995122
chr10	128981800	128982800	1.2188706895866066
chr10	128981900	128982900	1.486659551196664
chr10	128982000	128983000	1.246800581878985
chr10	128982100	128983100	0.7983396756759816
chr10	128982200	128983200	1.0593247501684009
chr10	128982300	128983300	1.7300348266597547
chr10	128982400	128983400	1.1427556596079271
chr10	128982500	128983500	0.7288302892991025
chr10	128982600	128983600	1.0105129392221286
chr10	128982700	128983700	0.4250891405092245
chr10	128982800	128983800	1.124501274145072
chr10	128982900	128983900	1.51704514176195
chr10	128983000	128984000	1.510038187794414
chr10	128983100	128984100	1.5785615971961855
chr10	128983200	128984200	1.5290368991083372
chr10	128983300	128984300	1.195537832627665
chr10	128983400	128984400	0.7687118866278912
chr10	128983500	128984500	0.9334103918478408
chr10	128983600	128984600	0.6734035735753184
chr10	128985600	128986600	-1.831836905916648
chr10	128985700	128986700	-2.2510118016701965
chr10	128985800	128986800	-1.6032880266112512
chr10	128985900	128986900	-0.8959336967244309
chr10	128986000	128987000	-0.5715226482266632
chr10	128986100	128987100	-0.4113591901818604
chr10	128986200	128987200	-0.1850299173609412
chr10	128986300	128987300	-0.7055295181282611
chr10	128986400	128987400	-0.35012076979950346
chr10	128986500	128987500	-0.2127388807256144
chr10	128986600	128987600	0.5883263918502495
chr10	128986700	128987700	0.6378251336794608
chr10	128986800	128987800	0.514072736998407
chr10	128986900	128987900	0.04627849638099797
chr10	128987000	128988000	-0.13400355893060414
chr10	128988300	128989300	-1.044338644304134
chr10	128988400	128989400	-0.3649106980603208
chr10	128988500	128989500	-0.26831116588085996
chr10	128988600	128989600	-0.960239453694318
chr10	128988700	128989700	-0.07454767180701112
chr10	128988800	128989800	0.3656033658619856
chr10	128988900	128989900	0.5869914714764985
chr10	128989000	128990000	1.0177789525055676
chr10	128989100	128990100	1.7145401868317562
chr10	128989200	128990200	1.979660701603918
chr10	128989300	128990300	1.8134960738261607
chr10	128989400	128990400	1.3274352098671374
chr10	128989500	128990500	1.6690434554622262
chr10	128989600	128990600	2.365076220122014
chr10	128989700	128990700	2.0449933892707146
chr10	128989800	128990800	1.962183452456948
chr10	128989900	128990900	1.7891802410471571
chr10	128990000	128991000	2.401115497802166
chr10	128990100	128991100	1.6489573813174867
chr10	128990200	128991200	1.7659841186084986
chr10	128990300	128991300	1.64293322235169
chr10	128990400	128991400	1.6828481706140186
chr10	128990500	128991500	1.5396283043974517
chr10	128990600	128991600	1.3144930691441077
chr10	128990700	128991700	0.9043586279127755
chr10	128990800	128991800	0.40480056433490097
chr10	128990900	128991900	0.4525588513393683
chr10	128991000	128992000	0.7036447323823294
chr10	128991100	128992100	0.4725309372161797
chr10	128991200	128992200	0.2471190248471277
chr10	128991300	128992300	0.07719111549181254
chr10	128991400	128992400	0.02409915907941084
chr10	128991500	128992500	-0.2475923306775547
chr10	128991600	128992600	-0.009760939496471622
chr10	128991700	128992700	0.2379722656035341
chr10	128992500	128993500	0.3887744313406794
chr10	128992600	128993600	0.634482708265574
chr10	128992700	128993700	1.246116383497606
chr10	128992800	128993800	1.1986545145098877
chr10	128992900	128993900	0.8729544000066376
chr10	128993000	128994000	0.8272240146831258
chr10	128993100	128994100	0.4225019766199241
chr10	128993200	128994200	0.8562836522968135
chr10	128993300	128994300	0.8923351495295854
chr10	128993400	128994400	1.1287227490085454
chr10	128993500	128994500	0.607326420399244
chr10	128993600	128994600	0.9707133670585164
chr10	128993700	128994700	1.1905898539186353
chr10	128993800	128994800	1.8826685128787464
chr10	128993900	128994900	2.5953065479921387
chr10	128994000	128995000	2.955812423882251
chr10	128994100	128995100	3.3344681329147696
chr10	128994200	128995200	3.544386311609661
chr10	128994300	128995300	2.9326022199671966
chr10	128994400	128995400	2.445641335008955
chr10	128994500	128995500	2.824260803517341
chr10	128994600	128995600	2.647186498910421
chr10	128994700	128995700	2.2999858848681263
chr10	128994800	128995800	1.9701381262358515
chr10	128994900	128995900	1.935464086383676
chr10	128995000	128996000	1.4870977091346853
chr10	128995100	128996100	1.7396133342380604
chr10	128995200	128996200	1.7249371033159857
chr10	128995300	128996300	2.162107263842155
chr10	128995400	128996400	2.418544980469166
chr10	128995500	128996500	2.47183198019766
chr10	128995600	128996600	2.1660708347220132
chr10	128995700	128996700	2.0879774128006487
chr10	128995800	128996800	2.3843552995991297
chr10	128995900	128996900	1.8372530606823183
chr10	128996000	128997000	1.554500363475014
chr10	128996100	128997100	0.8685736252038252
chr10	128996200	128997200	0.41118596400808216
chr10	128997300	128998300	1.8193350119584093
chr10	128997400	128998400	1.3074083829750476
chr10	128997500	128998500	1.6609807430004369
chr10	128997600	128998600	1.756411560288875
chr10	128997700	128998700	1.5111325123162982
chr10	128997800	128998800	0.6171525949153227
chr10	128997900	128998900	0.7577273459790359
chr10	128998000	128999000	0.061710702558698136
chr10	128998100	128999100	0.3850150105408161
chr10	128998200	128999200	0.3821396784019088
chr10	128998300	128999300	0.2692289303391941
chr10	128998400	128999400	0.6833676375722474
chr10	128998500	128999500	0.379595818557728
chr10	128998600	128999600	-0.393112949753507
chr10	128998700	128999700	0.010332900450657387
chr10	128998800	128999800	0.9888623368579356
chr10	128998900	128999900	1.0164291522533582
chr10	128999000	129000000	0.7921091939562626
chr10	128999100	129000100	1.2838551718505211
chr10	128999200	129000200	0.9481574169323024
chr10	128999300	129000300	0.9644119018519722
chr10	128999400	129000400	0.9245527274799878
chr10	128999500	129000500	0.4834316697489506
chr10	128999600	129000600	1.2515349293350109
chr10	128999700	129000700	0.6060979041432889
chr10	128999800	129000800	-0.3048775889811295
chr10	128999900	129000900	-0.4987889529080816
chr10	129000000	129001000	-0.06041017298548666
chr10	129000100	129001100	-0.3246372983788677
chr10	129000200	129001200	-0.35169617126559183
chr10	129000300	129001300	-0.8963307326009259
chr10	129000400	129001400	-1.016521370640738
chr10	129000500	129001500	-0.6268179595335217
chr10	129000600	129001600	-1.0353870456851255
chr10	129000700	129001700	-1.0117045853654367
chr10	129000800	129001800	-0.2904825016011923
chr10	129000900	129001900	-0.2771038567323486
chr10	129001000	129002000	-0.21105170041874755
chr10	129001100	129002100	-0.4717801601662394
chr10	129001200	129002200	-0.34995270148831875
chr10	129001300	129002300	-0.26714973870280445
chr10	129001400	129002400	-0.08038178363811814
chr10	129001500	129002500	0.4122348327462849
chr10	129001600	129002600	0.5880611244543358
chr10	129001700	129002700	0.3203053300277585
chr10	129001800	129002800	0.6837028441499069
chr10	129001900	129002900	1.2567983900444983
chr10	129002000	129003000	1.2611357362452464
chr10	129002100	129003100	1.3427551970299925
chr10	129002200	129003200	1.8153183490040248
chr10	129002300	129003300	2.105635562978746
chr10	129002400	129003400	2.1971541305585727
chr10	129002500	129003500	1.7772556798019383
chr10	129002600	129003600	0.9755070774418614
chr10	129002700	129003700	1.3642730247583033
chr10	129002800	129003800	1.05476015738785
chr10	129002900	129003900	0.7773437389658815
chr10	129003000	129004000	1.2717085475631238
chr10	129003100	129004100	1.48808577374865
chr10	129003200	129004200	1.0087941772768387
chr10	129003300	129004300	1.0310050835776217
chr10	129003400	129004400	0.9765642205407428
chr10	129003500	129004500	1.0020574334051886
chr10	129003600	129004600	1.8693119498454165
chr10	129003700	129004700	2.409999731154088
chr10	129003800	129004800	2.876729889823096
chr10	129004200	129005200	1.6377086921921904
chr10	129004300	129005300	1.7340210635790951
chr10	129004400	129005400	1.381214836909706
chr10	129004500	129005500	1.3955637959794418
chr10	129004600	129005600	1.3195295771179387
chr10	129004700	129005700	0.44669001080624393
chr10	129004800	129005800	-0.1124597259998982
chr10	129004900	129005900	0.2836313729269335
chr10	129005000	129006000	0.43246116997131007
chr10	129005100	129006100	-0.07989656723766153
chr10	129005200	129006200	-0.08703152696873545
chr10	129005300	129006300	-0.17580370641582566
chr10	129005400	129006400	0.9454244553526632
chr10	129005500	129006500	1.0965324786465902
chr10	129005600	129006600	1.1664319685026965
chr10	129005700	129006700	1.6256062753190634
chr10	129005800	129006800	2.021022991097785
chr10	129005900	129006900	1.5739228421754456
chr10	129006000	129007000	1.7003601760483962
chr10	129006100	129007100	2.031425005015499
chr10	129006200	129007200	1.2360852178784163
chr10	129006300	129007300	1.3087323927832133
chr10	129009300	129010300	-0.4737524018113601
chr10	129010400	129011400	-3.651424069761569
chr10	129010500	129011500	-4.085756056504155
chr10	129010600	129011600	-3.93627256747048
chr10	129010700	129011700	-3.5377905268471315
chr10	129010800	129011800	-3.2185747654729613
chr10	129010900	129011900	-3.2361894145744383
chr10	129011000	129012000	-2.4167885648626495
chr10	129011100	129012100	-1.9303346024662158
chr10	129011200	129012200	-1.6451330205777763
chr10	129011300	129012300	-0.5861912872596974
chr10	129011400	129012400	0.08699645828482015
chr10	129011500	129012500	0.8860017494102178
chr10	129011600	129012600	1.1293012705354966
chr10	129011700	129012700	0.9820693547365292
chr10	129011800	129012800	1.3001161874420168
chr10	129013000	129014000	0.8693685468303757
chr10	129013100	129014100	1.3291325709074453
chr10	129013200	129014200	1.5586658009973609
chr10	129013300	129014300	2.101179272302005
chr10	129013400	129014400	2.1025587413375795
chr10	129013500	129014500	2.052492313062145
chr10	129013600	129014600	2.1578454342099294
chr10	129013700	129014700	2.250732781247049
chr10	129013800	129014800	1.2595394372768114
chr10	129013900	129014900	0.7802011373849909
chr10	129014000	129015000	0.10513940171494168
chr10	129014100	129015100	-0.2923703316569285
chr10	129014200	129015200	-0.7483005938574786
chr10	129014300	129015300	-1.267187715500529
chr10	129014400	129015400	-1.312075310971561
chr10	129014500	129015500	-1.3434950006750006
chr10	129014600	129015600	-1.2493441188095336
chr10	129016300	129017300	1.1248185260991577
chr10	129016400	129017400	1.2533792509043975
chr10	129016500	129017500	2.059209966715639
chr10	129016600	129017600	1.7081081475366982
chr10	129016700	129017700	1.519165224806045
chr10	129016800	129017800	1.6572720713065503
chr10	129016900	129017900	1.8540462639522983
chr10	129017000	129018000	2.1969920976584527
chr10	129017100	129018100	2.461888280527816
chr10	129017200	129018200	2.5279518755818784
chr10	129017300	129018300	2.541158594308769
chr10	129017400	129018400	2.267208154525436
chr10	129017500	129018500	1.0233549633910004
chr10	129017600	129018600	1.4434136390314185
chr10	129017700	129018700	1.168626494797525
chr10	129017800	129018800	1.4670460663345828
chr10	129017900	129018900	1.5267676695553585
chr10	129018000	129019000	1.372622729647436
chr10	129018100	129019100	0.4546424778195051
chr10	129018200	129019200	0.9327769414575028
chr10	129018300	129019300	0.507918931820147
chr10	129018400	129019400	0.9755643842117636
chr10	129018500	129019500	1.6418669708310405
chr10	129018600	129019600	1.4030736216654536
chr10	129018700	129019700	1.5217677331268498
chr10	129018800	129019800	1.053700862934257
chr10	129018900	129019900	1.1620637441900192
chr10	129019000	129020000	0.9933392588311178
chr10	129019100	129020100	2.0135064656199453
chr10	129019200	129020200	1.2784306648681003
chr10	129019300	129020300	1.6144209469335595
chr10	129019400	129020400	1.2385959089589813
chr10	129019500	129020500	1.0944918581203882
chr10	129019600	129020600	1.016503394377509
chr10	129019700	129020700	1.358871396705919
chr10	129019800	129020800	1.3435728677899677
chr10	129019900	129020900	1.0699465287032317
chr10	129020000	129021000	0.5918849458801695
chr10	129020100	129021100	0.3718341087938407
chr10	129020200	129021200	0.09651729220210273
chr10	129020300	129021300	0.32463259664953825
chr10	129020400	129021400	1.1165552803258572
chr10	129020500	129021500	1.7638907122692726
chr10	129020600	129021600	1.9660041720889598
chr10	129020700	129021700	2.0965266617282423
chr10	129020800	129021800	1.6175929487612872
chr10	129020900	129021900	1.4873855364151816
chr10	129021000	129022000	1.619130450868855
chr10	129021100	129022100	1.7009100523419451
chr10	129021200	129022200	1.5831986405604466
chr10	129021300	129022300	1.5019308150795725
chr10	129021400	129022400	0.4357254880527984
chr10	129021500	129022500	0.29576899316502864
chr10	129021600	129022600	0.2533014444579069
chr10	129021700	129022700	0.010715134399026084
chr10	129021800	129022800	0.4905341600476999
chr10	129021900	129022900	0.32064326899563833
chr10	129022000	129023000	0.5060082031248587
chr10	129022100	129023100	0.3669018296876673
chr10	129022200	129023200	0.6537138196184916
chr10	129022300	129023300	0.7270704805066832
chr10	129022400	129023400	1.2968138099789113
chr10	129022500	129023500	0.12432737195696608
chr10	129022600	129023600	0.13739356646443632
chr10	129022700	129023700	0.2744566960904523
chr10	129022800	129023800	0.4832064561528758
chr10	129022900	129023900	0.8939109891880903
chr10	129023000	129024000	1.6586757434416306
chr10	129023100	129024100	1.9047940176361744
chr10	129023200	129024200	2.2127745052699925
chr10	129023300	129024300	2.1995878223771332
chr10	129023400	129024400	2.5525278875582527
chr10	129023500	129024500	2.488239378891098
chr10	129023600	129024600	2.033577316324952
chr10	129023700	129024700	1.786141437432288
chr10	129023800	129024800	1.4301043797865565
chr10	129023900	129024900	1.3834167434495432
chr10	129024000	129025000	0.6708438470431476
chr10	129024100	129025100	0.3463587948789532
chr10	129024200	129025200	0.22341351347560226
chr10	129024300	129025300	0.2607005845985596
chr10	129024400	129025400	-0.13337676970355716
chr10	129024500	129025500	0.6814735164991279
chr10	129024600	129025600	1.0310770612835627
chr10	129024700	129025700	0.763164303245064
chr10	129025200	129026200	0.8074334667629729
chr10	129025300	129026300	0.5411016153185039
chr10	129025400	129026400	0.3582160904513763
chr10	129025500	129026500	0.2265531148245081
chr10	129025600	129026600	0.3724576723554879
chr10	129025700	129026700	0.19721033119025644
chr10	129025800	129026800	-0.4684100743292643
chr10	129025900	129026900	-0.4802291022586554
chr10	129026000	129027000	-1.3663733864486893
chr10	129027700	129028700	1.5434977180575669
chr10	129027800	129028800	1.6769884369264931
chr10	129027900	129028900	1.9787713018170792
chr10	129028000	129029000	2.048111308023376
chr10	129028100	129029100	1.6923636973655731
chr10	129028200	129029200	1.6903169053950924
chr10	129028300	129029300	1.8582325702431388
chr10	129028400	129029400	1.6602364487760684
chr10	129028500	129029500	1.5021045128086976
chr10	129028600	129029600	1.3344220743974151
chr10	129028700	129029700	0.9871752139242578
chr10	129028800	129029800	0.691419662023416
chr10	129028900	129029900	0.4694783172459424
chr10	129029000	129030000	0.43105937965331215
chr10	129029100	129030100	0.8762615779832531
chr10	129029200	129030200	0.6883970552110955
chr10	129029300	129030300	0.2769688739863205
chr10	129029400	129030400	0.7089406511534193
chr10	129029500	129030500	0.9768123977795108
chr10	129029600	129030600	1.19340028967288
chr10	129029700	129030700	1.2682815693563516
chr10	129029800	129030800	1.4791714418450326
chr10	129029900	129030900	1.4363494677703066
chr10	129030000	129031000	1.119221663786121
chr10	129030900	129031900	-0.8962456791930261
chr10	129031000	129032000	0.13285467512571716
chr10	129031100	129032100	0.1986363040779852
chr10	129031200	129032200	0.4768881831867027
chr10	129031300	129032300	-0.025470596442509902
chr10	129031400	129032400	0.05835784728195386
chr10	129031500	129032500	0.16811948951606998
chr10	129031600	129032600	0.07643966516296123
chr10	129031700	129032700	-0.9451877963851216
chr10	129031800	129032800	0.7006812550033092
chr10	129032900	129033900	0.3736647995668883
chr10	129033000	129034000	0.3649667254573828
chr10	129033100	129034100	0.44432430903970815
chr10	129033200	129034200	0.29816277263702146
chr10	129033300	129034300	0.7795922305712665
chr10	129033900	129034900	1.9622349396287009
chr10	129034000	129035000	1.3227551718111006
chr10	129034100	129035100	1.444542979123277
chr10	129034200	129035200	1.5308065375644118
chr10	129034300	129035300	1.6816269846711096
chr10	129034400	129035400	1.545020867697741
chr10	129034500	129035500	1.104165207292621
chr10	129034600	129035600	0.44488687812970507
chr10	129034700	129035700	0.5594933097127981
chr10	129034800	129035800	-0.0042164794821339755
chr10	129034900	129035900	0.13633997478032045
chr10	129035000	129036000	1.1535143811930757
chr10	129035100	129036100	1.1028335292554352
chr10	129035200	129036200	0.7911465137483209
chr10	129035300	129036300	0.9093226349889204
chr10	129035400	129036400	1.0716328745136243
chr10	129035500	129036500	1.3905865139168314
chr10	129035600	129036600	1.6078264838314895
chr10	129035700	129036700	1.3178170452717513
chr10	129035800	129036800	2.051547667852668
chr10	129036500	129037500	2.4885025888428776
chr10	129036600	129037600	2.0732481275853214
chr10	129036700	129037700	2.2342606435599723
chr10	129036800	129037800	2.086152692950491
chr10	129036900	129037900	2.4794871084800576
chr10	129037000	129038000	2.61247188401057
chr10	129037100	129038100	2.7543258607831627
chr10	129037200	129038200	2.4769851327737835
chr10	129037300	129038300	1.7718915296742843
chr10	129037400	129038400	1.4134444760088618
chr10	129037500	129038500	1.0157255722483085
chr10	129037600	129038600	0.41521431956686494
chr10	129037700	129038700	0.2740169886980855
chr10	129037800	129038800	0.08864965047941027
chr10	129037900	129038900	-0.30907671348653554
chr10	129038000	129039000	-0.6655666626778503
chr10	129038100	129039100	-1.0940863609748672
chr10	129038200	129039200	-0.8852271083002019
chr10	129040000	129041000	-0.04425262250613711
chr10	129040100	129041100	-0.7079778835259694
chr10	129040200	129041200	-1.3917733742005771
chr10	129040300	129041300	-0.380327846095754
chr10	129040400	129041400	0.44933890427923
chr10	129040500	129041500	0.11760716127068925
chr10	129040600	129041600	0.3542155773745577
chr10	129040700	129041700	1.1998107609590705
chr10	129040800	129041800	1.4757030032753269
chr10	129040900	129041900	1.5957076396812984
chr10	129041000	129042000	1.2098504883443522
chr10	129041100	129042100	1.3538698092926476
chr10	129041200	129042200	1.315724915916061
chr10	129041300	129042300	0.8022829950271791
chr10	129041400	129042400	1.266901133113746
chr10	129041500	129042500	1.3083524909181676
chr10	129041600	129042600	0.9252719332054992
chr10	129041700	129042700	0.596416737547423
chr10	129041800	129042800	0.6635293977333471
chr10	129041900	129042900	0.30294965901790183
chr10	129042000	129043000	1.4572585869540342
chr10	129042100	129043100	1.6060204827393172
chr10	129042200	129043200	1.5473041209452396
chr10	129042300	129043300	1.451104547680423
chr10	129042400	129043400	1.168053798326896
chr10	129042500	129043500	1.9104588855901188
chr10	129042600	129043600	2.9458012923447345
chr10	129043700	129044700	1.7692556392429124
chr10	129043800	129044800	1.8656728954558
chr10	129043900	129044900	1.9930655406835631
chr10	129044000	129045000	2.0432335810852025
chr10	129044600	129045600	5.395505446779177
chr10	129044700	129045700	5.533775418240171
chr10	129044800	129045800	4.682538311669209
chr10	129044900	129045900	5.2327883975505625
chr10	129045000	129046000	6.096460124638512
chr10	129045100	129046100	6.5259361839068415
chr10	129045200	129046200	7.1204445906292895
chr10	129045300	129046300	7.36555689409945
chr10	129045400	129046400	6.603037783828063
chr10	129045500	129046500	5.720834111901327
chr10	129045600	129046600	4.987260243241728
chr10	129045700	129046700	4.208397329930629
chr10	129045800	129046800	4.786478739263504
chr10	129046800	129047800	2.161530741392873
chr10	129046900	129047900	1.7044632789304957
chr10	129047000	129048000	1.5202285082557638
chr10	129047100	129048100	1.4687070709577408
chr10	129047200	129048200	2.255683318208848
chr10	129047300	129048300	2.14940066942222
chr10	129047400	129048400	2.224537751945397
chr10	129047500	129048500	2.666095440609388
chr10	129047600	129048600	2.821976463071913
chr10	129047700	129048700	2.48735105736454
chr10	129047800	129048800	2.5403104357858246
chr10	129047900	129048900	2.579337812898955
chr10	129048000	129049000	2.786479032361376
chr10	129048100	129049100	2.7525942696272607
chr10	129048200	129049200	1.6816030648135372
chr10	129048300	129049300	1.6184908952000758
chr10	129048400	129049400	1.5244232613389337
chr10	129048500	129049500	0.6877665184482509
chr10	129048600	129049600	0.1892730952892554
chr10	129048700	129049700	0.8307294554347571
chr10	129048800	129049800	0.20637800067882664
chr10	129048900	129049900	0.8716833108474435
chr10	129049000	129050000	0.7365565843772516
chr10	129049100	129050100	1.1226665201978363
chr10	129049200	129050200	2.3288327864827787
chr10	129049300	129050300	2.565001247643233
chr10	129049400	129050400	2.422675929057533
chr10	129049500	129050500	2.803311853938164
chr10	129049600	129050600	2.8316419096285697
chr10	129049700	129050700	2.3960678605282584
chr10	129049800	129050800	2.736012738204375
chr10	129049900	129050900	2.4586104607139507
chr10	129050000	129051000	2.6307779361942116
chr10	129050100	129051100	3.397292688779291
chr10	129050200	129051200	2.230910785429688
chr10	129050300	129051300	2.4479409625759145
chr10	129050400	129051400	2.649371464849332
chr10	129050500	129051500	2.8704186153016003
chr10	129050600	129051600	3.1799917098878376
chr10	129050700	129051700	2.864861176549187
chr10	129050800	129051800	2.6309972437754383
chr10	129050900	129051900	2.4517636405627794
chr10	129051000	129052000	2.1923186331687985
chr10	129051100	129052100	1.834725495452178
chr10	129051200	129052200	2.5499615226075685
chr10	129051300	129052300	2.526283325585684
chr10	129051400	129052400	2.7643651499029875
chr10	129051500	129052500	2.0898469845239305
chr10	129051600	129052600	1.8938917980314984
chr10	129051700	129052700	1.6207029909042328
chr10	129051800	129052800	2.0486501398184016
chr10	129051900	129052900	2.450418645923915
chr10	129052000	129053000	2.613040910706654
chr10	129053100	129054100	0.7392313812273067
chr10	129053200	129054200	0.6709138291004669
chr10	129053300	129054300	0.21697990429671427
chr10	129053400	129054400	0.2240234041679332
chr10	129053500	129054500	0.3983018433336684
chr10	129053600	129054600	0.9106496443427272
chr10	129053700	129054700	0.7911554746717342
chr10	129053800	129054800	1.7318964850610241
chr10	129053900	129054900	2.3201545251589044
chr10	129054000	129055000	1.4626072310594036
chr10	129054100	129055100	1.0239559364933093
chr10	129054200	129055200	0.6424464532852036
chr10	129054300	129055300	1.4106272942835825
chr10	129054400	129055400	1.5499818287252098
chr10	129054500	129055500	1.738126456235883
chr10	129054600	129055600	1.710999966077491
chr10	129054700	129055700	1.580671945233178
chr10	129054800	129055800	0.4856822523310082
chr10	129054900	129055900	0.0661022035379835
chr10	129055000	129056000	0.757476382178019
chr10	129056800	129057800	2.0582340887743067
chr10	129056900	129057900	2.038571756567226
chr10	129057000	129058000	2.8957106042415894
chr10	129057100	129058100	2.861310496826976
chr10	129057200	129058200	3.086762547055853
chr10	129057300	129058300	3.249020222469922
chr10	129057400	129058400	3.0413187000474413
chr10	129057500	129058500	2.8772134093129567
chr10	129057600	129058600	2.95080977220704
chr10	129057700	129058700	2.925240367154435
chr10	129057800	129058800	2.7303019010018432
chr10	129057900	129058900	2.9556051692921304
chr10	129058000	129059000	2.2888579547965815
chr10	129058100	129059100	2.6785440742191176
chr10	129059200	129060200	0.3794587397919595
chr10	129059300	129060300	-0.0932096226003146
chr10	129059400	129060400	0.4798767036893341
chr10	129059500	129060500	0.5865117018662155
chr10	129059600	129060600	1.012683964293054
chr10	129059700	129060700	1.2617444014006474
chr10	129059800	129060800	1.2775513899317197
chr10	129059900	129060900	1.543875193388696
chr10	129060000	129061000	1.5095573700306233
chr10	129060100	129061100	1.9389032825736137
chr10	129061200	129062200	2.8366381395384512
chr10	129061300	129062300	2.883982233721852
chr10	129061400	129062400	2.6609997662682012
chr10	129061500	129062500	2.449105172254045
chr10	129061600	129062600	2.338750275575862
chr10	129061700	129062700	2.0587970305964687
chr10	129061800	129062800	2.1306359088123314
chr10	129061900	129062900	1.7800804255443972
chr10	129062000	129063000	1.895125297394009
chr10	129062100	129063100	1.8949943003187848
chr10	129062200	129063200	1.609290332945814
chr10	129062500	129063500	1.348616670095093
chr10	129062600	129063600	1.1021000322543368
chr10	129062700	129063700	0.7804444878722899
chr10	129065000	129066000	2.0597898590261075
chr10	129065100	129066100	1.864282222119093
chr10	129065200	129066200	1.973882749779733
chr10	129065300	129066300	1.7572700532489924
chr10	129065400	129066400	1.6746951596488793
chr10	129065500	129066500	1.3332625125895856
chr10	129065600	129066600	0.964001856130052
chr10	129065700	129066700	0.7908085549714241
chr10	129065800	129066800	-0.08074500949185842
chr10	129065900	129066900	-0.1543520573391757
chr10	129066000	129067000	0.01321576153313637
chr10	129066100	129067100	0.3842842439993472
chr10	129066200	129067200	0.7432774394604112
chr10	129066300	129067300	0.6366482255525805
chr10	129066400	129067400	0.6538974389507096
chr10	129066500	129067500	1.4264041634803033
chr10	129066600	129067600	1.8009160542467006
chr10	129066700	129067700	1.987105845105539
chr10	129066800	129067800	2.9247337365792103
chr10	129066900	129067900	2.8754828763605063
chr10	129067000	129068000	2.7224574976560034
chr10	129067100	129068100	1.945306159419541
chr10	129067200	129068200	0.9764240882521044
chr10	129067300	129068300	1.4854949143512457
chr10	129067400	129068400	1.8547617070036155
chr10	129067500	129068500	1.3566241442150864
chr10	129067600	129068600	0.8424492291199338
chr10	129067700	129068700	0.15219077412592824
chr10	129067800	129068800	-0.4470048746235036
chr10	129067900	129068900	0.05969944666440834
chr10	129068000	129069000	0.013543095992889297
chr10	129068100	129069100	-0.2744615906127085
chr10	129068200	129069200	-0.3138713860348106
chr10	129068300	129069300	-0.9162495677183764
chr10	129068400	129069400	-1.5977627635667857
chr10	129068500	129069500	-1.8615372403777024
chr10	129068600	129069600	-1.2178588893185551
chr10	129068700	129069700	-1.0201493308769862
chr10	129068800	129069800	-1.640290937714633
chr10	129068900	129069900	-3.0871922252064286
chr10	129069000	129070000	-3.7337298332754245
chr10	129069100	129070100	-4.190707919998888
chr10	129069200	129070200	-4.353567567897057
chr10	129069300	129070300	-6.151253103681072
chr10	129069400	129070400	-6.452297416369393
chr10	129069500	129070500	-6.786233923325398
chr10	129069600	129070600	-6.998798377976265
chr10	129071600	129072600	-0.2527580381596677
chr10	129071700	129072700	0.030629067400245857
chr10	129071800	129072800	-0.03732047316865447
chr10	129071900	129072900	-0.13725335043163053
chr10	129072000	129073000	-0.2570471773534123
chr10	129072100	129073100	0.0716402612589869
chr10	129072200	129073200	-0.0070388560261203685
chr10	129072300	129073300	1.1986316275140243
chr10	129072400	129073400	1.3064898871221466
chr10	129072500	129073500	0.3241764092035317
chr10	129072600	129073600	0.3657652796661872
chr10	129072700	129073700	0.02692887927757737
chr10	129072800	129073800	-0.12630503478339605
chr10	129072900	129073900	0.33591414308142314
chr10	129073000	129074000	0.5342417457864415
chr10	129073100	129074100	0.6815790459284939
chr10	129073200	129074200	0.3348486577575965
chr10	129073300	129074300	0.20732730134877608
chr10	129073400	129074400	-0.3732792662999466
chr10	129073500	129074500	0.6343500040552303
chr10	129073600	129074600	1.1636247521398024
chr10	129073700	129074700	1.7092473487332074
chr10	129073800	129074800	2.457775162379215
chr10	129073900	129074900	1.9805765855324
chr10	129074000	129075000	1.9149056605626877
chr10	129074100	129075100	1.5187854700680614
chr10	129074200	129075200	2.2180971119941786
chr10	129074300	129075300	2.831595019278783
chr10	129074400	129075400	3.728815164464694
chr10	129074500	129075500	3.883136856874353
chr10	129074600	129075600	3.634804435439013
chr10	129074700	129075700	3.6469031847791964
chr10	129074800	129075800	3.7325861148285098
chr10	129074900	129075900	4.077161719417373
chr10	129075000	129076000	3.991617556929525
chr10	129075100	129076100	4.446881791969849
chr10	129075200	129076200	4.583198439360982
chr10	129075300	129076300	4.180968353417795
chr10	129075400	129076400	4.15805391247454
chr10	129077300	129078300	4.102572086986404
chr10	129077400	129078400	3.4180535799409184
chr10	129077500	129078500	2.6856321887591057
chr10	129077600	129078600	2.841728676546641
chr10	129077700	129078700	2.4376856010987042
chr10	129077800	129078800	2.5504496089123543
chr10	129077900	129078900	3.0401934390131533
chr10	129078000	129079000	3.4582230122180713
chr10	129078100	129079100	3.743014172782119
chr10	129078200	129079200	4.417618794326051
chr10	129078300	129079300	4.15625167361632
chr10	129078400	129079400	4.054405283617297
chr10	129078500	129079500	4.003637095924558
chr10	129078600	129079600	4.2650791549049165
chr10	129078700	129079700	4.485283780024651
chr10	129078800	129079800	4.066172422331273
chr10	129078900	129079900	3.2296056415099015
chr10	129079000	129080000	3.324760283580758
chr10	129079100	129080100	3.495187382142781
chr10	129079200	129080200	2.3542512931316257
chr10	129079300	129080300	2.529926748009793
chr10	129079400	129080400	2.652065977094653
chr10	129079500	129080500	2.612961832510981
chr10	129079600	129080600	1.8674364551041085
chr10	129079700	129080700	0.7671875505997047
chr10	129079800	129080800	0.6365867398909122
chr10	129079900	129080900	0.7991898922352734
chr10	129080000	129081000	0.8038915842332818
chr10	129080100	129081100	0.3156660551007849
chr10	129080200	129081200	0.9784159571632776
chr10	129080300	129081300	0.8455570766113297
chr10	129080400	129081400	0.6840070535351386
chr10	129080500	129081500	0.9667926827547684
chr10	129080600	129081600	1.3027815538881222
chr10	129080700	129081700	2.1542179954275484
chr10	129080800	129081800	2.0306185954019287
chr10	129080900	129081900	2.118950751563882
chr10	129081000	129082000	1.9722806575529044
chr10	129081100	129082100	2.031159830175277
chr10	129081200	129082200	1.9550543927224728
chr10	129081300	129082300	2.0944589047847018
chr10	129081400	129082400	2.4201785646373044
chr10	129081500	129082500	1.8226557001836017
chr10	129081600	129082600	2.049591680160598
chr10	129081700	129082700	1.7466293139410043
chr10	129081800	129082800	2.0147327508379207
chr10	129081900	129082900	1.7395572189037365
chr10	129082000	129083000	1.8716878797293455
chr10	129082100	129083100	1.8733136255120808
chr10	129082200	129083200	1.6448363494173208
chr10	129082300	129083300	1.3820105193189711
chr10	129082400	129083400	1.1323223474541055
chr10	129082500	129083500	1.2698033120641958
chr10	129082600	129083600	0.7654083438801843
chr10	129082700	129083700	0.951154948548402
chr10	129082800	129083800	0.4862597092385277
chr10	129082900	129083900	1.0271548122049847
chr10	129083000	129084000	1.1225407160069927
chr10	129083100	129084100	0.8597357136293879
chr10	129083200	129084200	0.9589234582225228
chr10	129083300	129084300	1.0061135063929736
chr10	129083400	129084400	1.0204964549496751
chr10	129083500	129084500	1.6424939169468271
chr10	129083600	129084600	1.1391881687304108
chr10	129083700	129084700	0.8220796787016664
chr10	129083800	129084800	1.0340267003429269
chr10	129083900	129084900	0.2931838409298968
chr10	129084000	129085000	0.22243862945440981
chr10	129084100	129085100	0.4373660947181571
chr10	129084200	129085200	0.16322115077549487
chr10	129084300	129085300	-0.3670412873152538
chr10	129084400	129085400	-0.385961760348648
chr10	129084500	129085500	-0.5681211961088153
chr10	129084600	129085600	0.6736249382635642
chr10	129084700	129085700	0.7211457350612015
chr10	129084800	129085800	0.5362416133187199
chr10	129084900	129085900	1.1264068689164706
chr10	129085000	129086000	0.5291430333810694
chr10	129085100	129086100	0.5375338960145112
chr10	129085200	129086200	0.07972981885828695
chr10	129085300	129086300	0.8105255889195656
chr10	129085400	129086400	1.4006392344323568
chr10	129085500	129086500	1.0917423942135462
chr10	129085600	129086600	0.4279277642727185
chr10	129085700	129086700	0.4254792042864922
chr10	129085800	129086800	0.7113608225946585
chr10	129085900	129086900	-0.005900735867522156
chr10	129086000	129087000	0.4353149029781449
chr10	129086900	129087900	-1.0705642580219306
chr10	129087000	129088000	-0.8932365481294325
chr10	129087100	129088100	-1.1770097180118837
chr10	129087200	129088200	-0.9117213919173492
chr10	129087300	129088300	-0.5779498629015702
chr10	129087400	129088400	-0.538625453607545
chr10	129087500	129088500	-0.5520487281232579
chr10	129087600	129088600	-0.10715877843819724
chr10	129087700	129088700	0.23637965972985706
chr10	129087800	129088800	0.9946136287962648
chr10	129087900	129088900	1.3477075324477306
chr10	129088000	129089000	1.2427235337156106
chr10	129088100	129089100	1.6013297503145931
chr10	129088200	129089200	1.6244416857158337
chr10	129088300	129089300	1.547419401698736
chr10	129088400	129089400	1.1474476585148023
chr10	129088500	129089500	1.0113240590956742
chr10	129088600	129089600	0.8895358955134222
chr10	129088700	129089700	1.1284837689104008
chr10	129088800	129089800	1.33231273738165
chr10	129088900	129089900	0.6762221990661932
chr10	129089000	129090000	0.6869817624586619
chr10	129089100	129090100	0.6326658617012446
chr10	129089200	129090200	0.1287756663335371
chr10	129089300	129090300	0.5038806458805809
chr10	129089400	129090400	0.6412943317445351
chr10	129089500	129090500	0.6081196291612431
chr10	129089600	129090600	0.6446821724404248
chr10	129089700	129090700	0.30363075547051704
chr10	129089800	129090800	-0.5781438662550396
chr10	129089900	129090900	-0.03866244633003282
chr10	129090000	129091000	0.24706650351492196
chr10	129090100	129091100	0.22729887646389604
chr10	129090200	129091200	1.2817217088207025
chr10	129090300	129091300	0.1784765695132541
chr10	129090400	129091400	0.7172545352892523
chr10	129090500	129091500	0.7996480312809535
chr10	129090600	129091600	0.8057821779024326
chr10	129090700	129091700	1.0748380009730707
chr10	129090800	129091800	1.7074286952760342
chr10	129090900	129091900	1.7869608994289805
chr10	129091000	129092000	2.250690336436887
chr10	129091100	129092100	2.437294342174392
chr10	129091200	129092200	1.6521492774662323
chr10	129091300	129092300	2.4472667418624576
chr10	129091400	129092400	2.2952420547325487
chr10	129091500	129092500	2.215819146334633
chr10	129091600	129092600	1.9547547190993768
chr10	129091700	129092700	1.4708728439096308
chr10	129091800	129092800	1.3927180278131737
chr10	129091900	129092900	1.062243919505782
chr10	129092000	129093000	1.0949206817921027
chr10	129092100	129093100	1.1807697520069915
chr10	129092200	129093200	1.3468898000001028
chr10	129092300	129093300	1.0190547484117485
chr10	129092400	129093400	1.2000695132836563
chr10	129092500	129093500	1.4018761514452664
chr10	129092600	129093600	2.081666467624664
chr10	129092700	129093700	2.7215959796493108
chr10	129092800	129093800	2.315212328222947
chr10	129092900	129093900	2.5120273196738285
chr10	129093000	129094000	2.029227486108205
chr10	129093100	129094100	2.1068943529598303
chr10	129093200	129094200	2.537667466535136
chr10	129093300	129094300	2.7553968689295942
chr10	129093400	129094400	2.1368993056651453
chr10	129093500	129094500	2.6888141507790024
chr10	129093600	129094600	2.3280877308007226
chr10	129093700	129094700	1.9543287991491842
chr10	129093800	129094800	2.1886745448179474
chr10	129093900	129094900	2.107606942810593
chr10	129094000	129095000	1.7246216358290611
chr10	129094100	129095100	1.213866154959916
chr10	129094200	129095200	0.6793863185599938
chr10	129094300	129095300	0.8616106790577307
chr10	129094400	129095400	1.1721520109185186
chr10	129094500	129095500	0.9696306711326144
chr10	129094600	129095600	0.5995433100325755
chr10	129094700	129095700	0.3127166973846913
chr10	129094800	129095800	0.1574945979530859
chr10	129094900	129095900	0.057639848523063524
chr10	129095000	129096000	0.28527076862231926
chr10	129095100	129096100	0.8663037420449309
chr10	129095600	129096600	-0.17011262848881212
chr10	129095700	129096700	0.02893559954709545
chr10	129095800	129096800	0.7037975090751152
chr10	129095900	129096900	0.465825327181757
chr10	129096000	129097000	1.1569588072063153
chr10	129096100	129097100	1.1112415347890146
chr10	129096200	129097200	1.330004805022384
chr10	129096300	129097300	1.4604622008879509
chr10	129096400	129097400	1.7480404337434805
chr10	129096500	129097500	1.9884526844148909
chr10	129096600	129097600	1.9112897291143225
chr10	129096700	129097700	1.9783001027731264
chr10	129096800	129097800	1.5909843495149862
chr10	129099100	129100100	0.19833333215589874
chr10	129099200	129100200	0.3544123174597483
chr10	129099300	129100300	0.6746740045139415
chr10	129099400	129100400	0.6726576739697309
chr10	129099500	129100500	1.6326281170370518
chr10	129099600	129100600	1.8667458840017868
chr10	129099700	129100700	1.5861677657134252
chr10	129099800	129100800	1.2069747992081103
chr10	129099900	129100900	1.4410824311406163
chr10	129100000	129101000	1.5161130100802644
chr10	129100100	129101100	1.3415078097179516
chr10	129100200	129101200	0.778666682208717
chr10	129100300	129101300	0.8660931734752778
chr10	129100400	129101400	0.6709095998983421
chr10	129100500	129101500	-0.060676814618850175
chr10	129100600	129101600	-0.30826873608453464
chr10	129100700	129101700	-0.14009553263358812
chr10	129100800	129101800	-0.07078540857254874
chr10	129100900	129101900	0.20234724440307164
chr10	129101000	129102000	0.12451288012614373
chr10	129101100	129102100	0.2280864204931683
chr10	129101200	129102200	0.8725184603269497
chr10	129103100	129104100	-0.19117252815541266
chr10	129103200	129104200	-0.11605991097512773
chr10	129103300	129104300	-0.059495326967463326
chr10	129103400	129104400	-0.09860942589601207
chr10	129103500	129104500	-0.037984316528565584
chr10	129103600	129104600	-0.1815289599332945
chr10	129106300	129107300	1.2013171935516929
chr10	129106400	129107400	1.0830156628790455
chr10	129106500	129107500	1.4902203261340323
chr10	129106600	129107600	1.6984690089076009
chr10	129106700	129107700	1.3692938678699886
chr10	129106800	129107800	1.3834942036511435
chr10	129106900	129107900	1.3441368742941016
chr10	129107000	129108000	1.5489096791000383
chr10	129107100	129108100	1.0136748370246949
chr10	129107200	129108200	0.6848992673179811
chr10	129107300	129108300	0.05119690818854383
chr10	129107400	129108400	0.0012179803304702733
chr10	129107500	129108500	-0.460737456540699
chr10	129107600	129108600	-0.6120701853282728
chr10	129107700	129108700	-0.15335038234514514
chr10	129107800	129108800	-1.2860863184850952
chr10	129107900	129108900	-0.7602807553603673
chr10	129108000	129109000	-0.5853572470209584
chr10	129108100	129109100	-0.2138437510443504
chr10	129108200	129109200	0.08666750176529599
chr10	129108300	129109300	0.9774281122536818
chr10	129108400	129109400	1.4001564270897902
chr10	129108500	129109500	1.2901401726417858
chr10	129108600	129109600	1.506248342587924
chr10	129108700	129109700	1.6431345886022384
chr10	129108800	129109800	2.4997082940438946
chr10	129108900	129109900	1.8293798955361569
chr10	129109000	129110000	1.657177518943753
chr10	129109100	129110100	1.715303894861781
chr10	129109200	129110200	1.7084017497484183
chr10	129109300	129110300	0.677807582898114
chr10	129109400	129110400	0.8432881486566154
chr10	129109500	129110500	1.0355557678085423
chr10	129109600	129110600	0.6407472650422551
chr10	129109700	129110700	0.7749478855947879
chr10	129109800	129110800	0.8772113722450081
chr10	129109900	129110900	1.473977744015419
chr10	129110000	129111000	1.1963823659805837
chr10	129115600	129116600	0.8678981221899319
chr10	129115700	129116700	1.044441505131528
chr10	129115800	129116800	1.19996061753397
chr10	129115900	129116900	1.2623802559767288
chr10	129116000	129117000	1.4174778459653996
chr10	129116100	129117100	1.492669074868531
chr10	129116200	129117200	1.6986416989629811
chr10	129116300	129117300	1.812905457756706
chr10	129116400	129117400	2.2556434471185907
chr10	129116500	129117500	1.9221564090503056
chr10	129116600	129117600	2.0404688383066416
chr10	129116700	129117700	1.7176299163142754
chr10	129116800	129117800	1.5890678868051435
chr10	129116900	129117900	1.4042586407888829
chr10	129117000	129118000	1.0606031233123208
chr10	129117100	129118100	1.4106104616084925
chr10	129117200	129118200	1.657867342342365
chr10	129117300	129118300	1.8818867209220784
chr10	129117400	129118400	0.8972277037157037
chr10	129117500	129118500	1.921921968971388
chr10	129117600	129118600	1.3826243378109244
chr10	129117700	129118700	1.6120467302700792
chr10	129117800	129118800	1.5710907126405296
chr10	129117900	129118900	1.7316540254753283
chr10	129118000	129119000	1.5863612272435947
chr10	129118100	129119100	1.440952081284729
chr10	129118200	129119200	0.6355873851317155
chr10	129118300	129119300	0.6153338818195507
chr10	129118400	129119400	0.3106088793529209
chr10	129118500	129119500	-0.3558931924305005
chr10	129118600	129119600	-0.0431773673793687
chr10	129118700	129119700	-0.3936043137133152
chr10	129118800	129119800	-0.3524247776808955
chr10	129118900	129119900	-0.3762689540310779
chr10	129119000	129120000	-0.0014597506261835422
chr10	129119100	129120100	0.10966597960639267
chr10	129119200	129120200	0.3515826762144085
chr10	129119300	129120300	0.2933282776847629
chr10	129121800	129122800	0.8215460373150995
chr10	129121900	129122900	0.7589778979401103
chr10	129122000	129123000	0.7809618221524688
chr10	129122100	129123100	0.8627520272389478
chr10	129122200	129123200	1.0163178153646948
chr10	129125300	129126300	-0.5688230991544643
chr10	129125400	129126400	-0.3159649291647342
chr10	129125500	129126500	0.20230403628419927
chr10	129125600	129126600	0.2997756036499791
chr10	129125700	129126700	0.3334232451803788
chr10	129125800	129126800	0.5959951384464723
chr10	129125900	129126900	1.3003887247317818
chr10	129126500	129127500	2.246152066601018
chr10	129126600	129127600	2.176535173097633
chr10	129126700	129127700	2.9235162263140606
chr10	129126800	129127800	2.8484785871897498
chr10	129126900	129127900	2.1058303856919074
chr10	129127000	129128000	1.6514390296849102
chr10	129128400	129129400	1.4006672110258969
chr10	129128500	129129500	1.4784930533218292
chr10	129128600	129129600	1.1283626139388652
chr10	129128700	129129700	1.881415390272404
chr10	129128800	129129800	1.8655864083499518
chr10	129128900	129129900	2.2524793425941043
chr10	129129000	129130000	1.9609210990528738
chr10	129129100	129130100	1.6182070873438796
chr10	129129200	129130200	1.5141402071391867
chr10	129129300	129130300	0.970515940813178
chr10	129129400	129130400	1.1097423792676582
chr10	129129500	129130500	1.0017238366975758
chr10	129131200	129132200	0.5451852823784095
chr10	129131300	129132300	0.7143996467847709
chr10	129131400	129132400	0.5918828563390068
chr10	129131500	129132500	-0.02436568486985193
chr10	129131600	129132600	-0.21418609262432264
chr10	129131700	129132700	-0.042727568300724064
chr10	129131800	129132800	0.09355592639406396
chr10	129131900	129132900	0.3717150594227085
chr10	129132000	129133000	0.7117270897538788
chr10	129132100	129133100	0.10764009567476343
chr10	129132200	129133200	-0.28291313501629045
chr10	129133600	129134600	0.32292946067958844
chr10	129133700	129134700	1.0420303450349624
chr10	129133800	129134800	1.0517942370770021
chr10	129133900	129134900	1.268679035572919
chr10	129134000	129135000	1.2479175094140607
chr10	129134100	129135100	1.1047122960921831
chr10	129136700	129137700	-0.8207045127288628
chr10	129136800	129137800	-1.067979610610459
chr10	129136900	129137900	-0.9569771011565162
chr10	129137000	129138000	-0.8634856535968966
chr10	129137100	129138100	-1.2253195934100805
chr10	129137200	129138200	-1.699269813283413
chr10	129137300	129138300	-1.6014569169821922
chr10	129137400	129138400	-1.5012478378817105
chr10	129137500	129138500	-1.0282057937915152
chr10	129137600	129138600	-0.4879926834452037
chr10	129137700	129138700	-0.4833726755296495
chr10	129137800	129138800	0.3263632956887195
chr10	129137900	129138900	-0.18830616616144472
chr10	129138000	129139000	-0.10136373390817166
chr10	129138100	129139100	0.6241615784645833
chr10	129138200	129139200	0.8423717213340052
chr10	129139400	129140400	3.6140117018964575
chr10	129139500	129140500	3.570025090732184
chr10	129139600	129140600	3.5013501767822075
chr10	129139700	129140700	3.6088206760759123
chr10	129139800	129140800	3.6703361645332055
chr10	129139900	129140900	3.057780355873156
chr10	129140000	129141000	2.8157276569620024
chr10	129140100	129141100	1.9123499596646336
chr10	129140200	129141200	1.8933234732460689
chr10	129140300	129141300	0.4766137438585825
chr10	129140400	129141400	0.5536907774391556
chr10	129140500	129141500	0.15763567566662884
chr10	129140600	129141600	0.7255973028013345
chr10	129140700	129141700	0.7408413298759476
chr10	129140800	129141800	0.8172972533901672
chr10	129140900	129141900	0.3237485188731235
chr10	129141000	129142000	0.8048263317229929
chr10	129141100	129142100	0.9216477206290627
chr10	129141200	129142200	0.25786480646468
chr10	129141300	129142300	0.484287222246523
chr10	129141400	129142400	0.26773799832345496
chr10	129141500	129142500	0.5291480438202398
chr10	129141600	129142600	0.4168632574535023
chr10	129141700	129142700	0.5594921619009512
chr10	129141800	129142800	0.7072722750244419
chr10	129141900	129142900	1.369572257586322
chr10	129142000	129143000	0.9038396303651484
chr10	129142100	129143100	0.8793287173304004
chr10	129142200	129143200	1.2387044825261453
chr10	129142300	129143300	0.920970223456538
chr10	129142400	129143400	1.4026226247534634
chr10	129142500	129143500	1.4039073933239543
chr10	129142600	129143600	1.5156518155246306
chr10	129142700	129143700	1.1673154636099858
chr10	129142800	129143800	0.5727942721011341
chr10	129142900	129143900	0.01252162831657618
chr10	129143000	129144000	0.34996062896062563
chr10	129143100	129144100	-0.06178377319781194
chr10	129143200	129144200	0.6882259301923005
chr10	129143300	129144300	0.7219169264268459
chr10	129143400	129144400	0.5235952213438098
chr10	129143500	129144500	0.3253164788614291
chr10	129143600	129144600	0.08041250264679674
chr10	129143700	129144700	0.6807807851159949
chr10	129143800	129144800	1.0441521129278648
chr10	129143900	129144900	1.0365242059703943
chr10	129144000	129145000	0.46985087185520663
chr10	129144100	129145100	0.4071544759145994
chr10	129144200	129145200	0.4872210481412677
chr10	129144300	129145300	0.572318654090584
chr10	129144400	129145400	0.6117636501582919
chr10	129144500	129145500	1.0569006463067807
chr10	129144600	129145600	0.849365812975994
chr10	129144700	129145700	-0.2746919514582745
chr10	129144800	129145800	-0.482295134521888
chr10	129144900	129145900	-0.7604175024631522
chr10	129145000	129146000	-0.18720426236578971
chr10	129145100	129146100	0.02348235156464104
chr10	129145200	129146200	0.07025504553250246
chr10	129145300	129146300	-0.20508594385686124
chr10	129145400	129146400	-1.256058647378407
chr10	129145500	129146500	-1.5330738486605733
chr10	129145600	129146600	-1.3468418325306395
chr10	129145700	129146700	-0.4285581771779925
chr10	129145800	129146800	-0.638703036232041
chr10	129145900	129146900	-0.3789686355025849
chr10	129146000	129147000	-0.7665544944812436
chr10	129146100	129147100	-0.7398300749481467
chr10	129146200	129147200	-1.196445185257201
chr10	129146300	129147300	-0.7478523072302901
chr10	129146400	129147400	-0.5451525276722192
chr10	129146500	129147500	-1.1162642414206692
chr10	129146600	129147600	-1.3741427770506909
chr10	129146700	129147700	-1.900802485487636
chr10	129146800	129147800	-1.87717417548004
chr10	129146900	129147900	-1.068458248064995
chr10	129147000	129148000	-0.8935262435445565
chr10	129147100	129148100	-0.7510582031126053
chr10	129147200	129148200	-0.8854637870707596
chr10	129147300	129148300	-1.225574626053154
chr10	129147400	129148400	-0.516038836099223
chr10	129147500	129148500	0.031390800742644595
chr10	129147600	129148600	0.3163568652773943
chr10	129147700	129148700	0.3613099056455251
chr10	129151600	129152600	1.261487233756843
chr10	129151700	129152700	1.2772776697577883
chr10	129151800	129152800	1.243617455691077
chr10	129151900	129152900	1.1535776829913411
chr10	129152000	129153000	1.2269625409632212
chr10	129152100	129153100	0.4598853394846563
chr10	129152200	129153200	0.43552726280684345
chr10	129152300	129153300	0.6348428617027998
chr10	129152400	129153400	0.4590827935922232
chr10	129152500	129153500	0.5310429489406717
chr10	129152600	129153600	-0.2913215615220551
chr10	129153800	129154800	-0.7305257182956433
chr10	129153900	129154900	-0.7572654834666724
chr10	129154000	129155000	-0.6587544104545461
chr10	129154100	129155100	-0.7268436219969993
chr10	129154200	129155200	-0.6760367226101807
chr10	129154300	129155300	-0.6836481513582127
chr10	129154400	129155400	-0.5797774188135988
chr10	129154500	129155500	-0.8655325817482656
chr10	129154600	129155600	-0.6249427893996631
chr10	129154700	129155700	-0.27259456318062925
chr10	129154800	129155800	-0.16584947327301647
chr10	129154900	129155900	-0.01951453804985008
chr10	129155000	129156000	-0.14244986355615952
chr10	129155100	129156100	-0.05777330744173952
chr10	129155200	129156200	-0.067844113987632
chr10	129155300	129156300	0.5443944898805397
chr10	129155400	129156400	0.6431533059929515
chr10	129155500	129156500	1.1941060724089243
chr10	129155600	129156600	1.094623694011701
chr10	129155700	129156700	0.7578557138472526
chr10	129155800	129156800	1.3200349415643675
chr10	129155900	129156900	1.1120373514553883
chr10	129156000	129157000	0.8699574662382535
chr10	129156100	129157100	0.9329291298759644
chr10	129156200	129157200	0.8543746672507188
chr10	129156300	129157300	0.3578826388420851
chr10	129156400	129157400	0.07456875031961309
chr10	129156500	129157500	-1.000907401150744
chr10	129156600	129157600	-0.8087442421023823
chr10	129156700	129157700	-1.1536945990833334
chr10	129156800	129157800	-1.3433814977940814
chr10	129156900	129157900	-2.028888120663216
chr10	129157000	129158000	-1.1733902881530336
chr10	129157100	129158100	-1.4621594095737578
chr10	129157200	129158200	-1.5363321527845588
chr10	129157300	129158300	-1.1214585081525572
chr10	129157400	129158400	-0.8041300282071877
chr10	129157500	129158500	-0.1115818509062047
chr10	129157600	129158600	0.14207986534692538
chr10	129157700	129158700	0.9200647397220846
chr10	129157800	129158800	0.813273158508726
chr10	129157900	129158900	1.7376449616424476
chr10	129158000	129159000	1.0282021612650452
chr10	129158100	129159100	1.1611480195159882
chr10	129158200	129159200	1.3704587184576609
chr10	129158300	129159300	1.3767809475035055
chr10	129158400	129159400	1.5369037782455006
chr10	129158500	129159500	1.4959734251102357
chr10	129158600	129159600	1.3435176031347156
chr10	129158700	129159700	0.5925691783940571
chr10	129158800	129159800	0.20277073132500328
chr10	129158900	129159900	-0.30494320202020353
chr10	129159000	129160000	-0.6216370899960271
chr10	129159100	129160100	-0.3405146614729572
chr10	129159200	129160200	-0.7643481328961709
chr10	129159300	129160300	-0.6464451498227215
chr10	129159400	129160400	-0.1493396521965855
chr10	129159500	129160500	0.15519980476650974
chr10	129159600	129160600	0.15658957185082145
chr10	129159700	129160700	0.5244662850482554
chr10	129159800	129160800	0.2060622389661068
chr10	129159900	129160900	0.7643999635315508
chr10	129160000	129161000	1.2756758109168644
chr10	129160100	129161100	1.4190188973522873
chr10	129160200	129161200	1.971228226982536
chr10	129160300	129161300	1.1770762013352087
chr10	129160400	129161400	0.8221510402346782
chr10	129160500	129161500	0.8070175691442983
chr10	129160600	129161600	0.07842976846051708
chr10	129160700	129161700	-0.5463007903847581
chr10	129160800	129161800	0.6877332382440753
chr10	129160900	129161900	0.9025875132353608
chr10	129161000	129162000	0.7721029184360336
chr10	129161100	129162100	0.3529354548476689
chr10	129161200	129162200	0.040355829474907255
chr10	129161300	129162300	0.0017637436323008524
chr10	129161400	129162400	0.12568435318551238
chr10	129161500	129162500	0.0598638262702719
chr10	129162500	129163500	1.6016460548541096
chr10	129162600	129163600	1.469388854804191
chr10	129162700	129163700	1.9080514010609104
chr10	129162800	129163800	2.05169853903753
chr10	129162900	129163900	1.3889000414020187
chr10	129163000	129164000	0.8165494594080783
chr10	129163100	129164100	0.09605327578994707
chr10	129163200	129164200	0.11306287569372075
chr10	129163300	129164300	0.23353345683855084
chr10	129163400	129164400	-0.7389656223334271
chr10	129163500	129164500	-1.0822523946585012
chr10	129163600	129164600	-0.9449884033619764
chr10	129163700	129164700	-1.390743447454584
chr10	129163800	129164800	-1.2417751453278214
chr10	129163900	129164900	-0.2914546533960595
chr10	129164000	129165000	0.48066773895176995
chr10	129164100	129165100	0.3054448917367825
chr10	129164200	129165200	1.0029188712780284
chr10	129164300	129165300	0.4601926037865102
chr10	129164400	129165400	0.9045152020127994
chr10	129164500	129165500	0.2513708927558696
chr10	129164600	129165600	-0.12541879716209514
chr10	129164700	129165700	0.6366695991448941
chr10	129164800	129165800	-0.16063734498937607
chr10	129164900	129165900	-0.9178262590659132
chr10	129165000	129166000	-0.7192954856292098
chr10	129165100	129166100	0.5405027128390416
chr10	129165200	129166200	0.2535937596559741
chr10	129165300	129166300	0.9965378209905992
chr10	129165400	129166400	0.8947570752737833
chr10	129165500	129166500	1.814693060676985
chr10	129165600	129166600	2.5488298887205327
chr10	129165700	129166700	1.5841894602930335
chr10	129165800	129166800	2.2752737348031804
chr10	129165900	129166900	2.70504568036832
chr10	129166000	129167000	1.342102180519427
chr10	129166100	129167100	0.2451118075695227
chr10	129166200	129167200	0.017553630050623287
chr10	129166300	129167300	-0.5963817852792491
chr10	129166400	129167400	-0.4076363008641573
chr10	129166500	129167500	-0.6659164604658663
chr10	129166600	129167600	-0.6603837524108525
chr10	129166700	129167700	0.013234172957326677
chr10	129166800	129167800	-0.2275060923155877
chr10	129166900	129167900	-0.7920990115082275
chr10	129167000	129168000	0.12209659069480142
chr10	129167100	129168100	-0.3344863818724542
chr10	129167200	129168200	-0.4762002764104316
chr10	129167300	129168300	-0.5896254590771308
chr10	129167400	129168400	-0.6106329063271378
chr10	129167500	129168500	-0.23231522889441603
chr10	129167600	129168600	0.09731391777768676
chr10	129167700	129168700	-0.1962376446129736
chr10	129167800	129168800	0.19294415218785133
chr10	129167900	129168900	0.8798929420859868
chr10	129168000	129169000	0.9961180832544878
chr10	129168100	129169100	1.7174155828727886
chr10	129168200	129169200	2.357434892948856
chr10	129168300	129169300	2.5073259913732766
chr10	129168400	129169400	2.3089511595132843
chr10	129168500	129169500	2.259254700821626
chr10	129168600	129169600	1.923858105307937
chr10	129168700	129169700	2.1923562390171156
chr10	129168800	129169800	1.8922620132609893
chr10	129168900	129169900	1.8806358316393363
chr10	129169000	129170000	1.291386829864318
chr10	129169100	129170100	1.2418600060262577
chr10	129169200	129170200	0.4777610151164506
chr10	129169300	129170300	0.18843528783502936
chr10	129169400	129170400	0.0532562628666824
chr10	129169500	129170500	-0.4297224531382227
chr10	129169600	129170600	-0.7543350546360098
chr10	129169700	129170700	-1.4505629186976332
chr10	129169800	129170800	-1.6294367979947757
chr10	129169900	129170900	-1.9312367577437897
chr10	129170000	129171000	-1.4012589551178452
chr10	129170100	129171100	-1.3703495589192476
chr10	129170200	129171200	-1.3873813527982617
chr10	129170300	129171300	-1.2330164081664092
chr10	129170400	129171400	-1.5064881584636465
chr10	129170500	129171500	-1.1189342503656927
chr10	129170600	129171600	-1.3979309706924563
chr10	129170700	129171700	-0.642934870075436
chr10	129170800	129171800	-0.10495072676920557
chr10	129170900	129171900	-0.5449734594158566
chr10	129171000	129172000	-0.84767373838593
chr10	129171100	129172100	-0.8981811934963754
chr10	129171200	129172200	-0.611488543982772
chr10	129171300	129172300	-0.26503998967057685
chr10	129171400	129172400	0.4832064612450978
chr10	129171500	129172500	0.4724210637724293
chr10	129171600	129172600	0.5686784843846974
chr10	129171700	129172700	0.8617878711262851
chr10	129171800	129172800	0.6963693560992154
chr10	129171900	129172900	0.9814722103948632
chr10	129172000	129173000	0.8559692264809479
chr10	129172100	129173100	1.2910979925790165
chr10	129172200	129173200	1.0403598869751944
chr10	129172300	129173300	1.0103809962500756
chr10	129172400	129173400	1.1280404179664685
chr10	129172500	129173500	0.7384736101844216
chr10	129172600	129173600	0.5747109182094453
chr10	129172700	129173700	-0.05785616746123421
chr10	129172800	129173800	0.11293668064833795
chr10	129172900	129173900	-0.05286571339667795
chr10	129173000	129174000	-0.23841896969561105
chr10	129173100	129174100	-0.037171803711798165
chr10	129173200	129174200	0.0639813829091833
chr10	129173300	129174300	0.0105776661183632
chr10	129173400	129174400	-0.5317393321457206
chr10	129173500	129174500	-0.2170226234361688
chr10	129173600	129174600	-0.040947483373959113
chr10	129173700	129174700	0.4835240239145979
chr10	129173800	129174800	0.4276202713201287
chr10	129173900	129174900	0.8386654883090127
chr10	129174000	129175000	1.526981607526088
chr10	129174100	129175100	1.5360951476779283
chr10	129174200	129175200	1.2083936729945783
chr10	129174300	129175300	1.4792412203076908
chr10	129174400	129175400	1.6010513251359693
chr10	129174500	129175500	1.434262986621933
chr10	129174600	129175600	1.218293741078991
chr10	129174700	129175700	0.6769839307730579
chr10	129174800	129175800	0.1639649851387823
chr10	129174900	129175900	0.13503097844407794
chr10	129175000	129176000	-0.44741821286445627
chr10	129175100	129176100	-0.8935600283633767
chr10	129175200	129176200	-0.5274456056432958
chr10	129175300	129176300	-0.9301386499315312
chr10	129175400	129176400	-0.7286472566832775
chr10	129175500	129176500	-0.4441333751342828
chr10	129175600	129176600	-0.21769538510269174
chr10	129175700	129176700	0.2174095614454585
chr10	129175800	129176800	0.5676537623321251
chr10	129175900	129176900	0.2051998214939568
chr10	129176000	129177000	0.13344835460055898
chr10	129176100	129177100	-0.0008981140619918432
chr10	129176200	129177200	-0.25337900987064466
chr10	129176300	129177300	-0.5438873889875628
chr10	129176400	129177400	-0.7259142803454005
chr10	129176500	129177500	-0.9575487349531644
chr10	129176600	129177600	-0.9831354997211944
chr10	129176700	129177700	-1.592236549844496
chr10	129176800	129177800	-1.230997796142458
chr10	129176900	129177900	-0.7580082863211814
chr10	129177000	129178000	0.09839035075276785
chr10	129177100	129178100	0.5249382384256426
chr10	129177200	129178200	0.8390507146078482
chr10	129177300	129178300	1.4643248199612735
chr10	129177400	129178400	1.72503297410826
chr10	129177500	129178500	2.3745451048130364
chr10	129177600	129178600	1.935817425684314
chr10	129177700	129178700	2.0644515083011865
chr10	129177800	129178800	1.7712925561412045
chr10	129177900	129178900	1.2514029125641433
chr10	129178000	129179000	0.9675091386373288
chr10	129178100	129179100	0.4385587725525015
chr10	129178200	129179200	-0.08323309438283219
chr10	129178300	129179300	-0.5318288877952438
chr10	129178400	129179400	-0.668144172203718
chr10	129178500	129179500	-1.6190070817555509
chr10	129178600	129179600	-1.3678905720838916
chr10	129178700	129179700	-1.0910291693598946
chr10	129178800	129179800	-1.578148955553248
chr10	129178900	129179900	-1.658334762509836
chr10	129179000	129180000	-1.6482705544615488
chr10	129179100	129180100	-1.8559990866886518
chr10	129179200	129180200	-1.511099620035691
chr10	129179300	129180300	-1.5113892961494104
chr10	129179400	129180400	-1.7128313650299265
chr10	129179500	129180500	-1.4363377718288213
chr10	129179600	129180600	-0.9347121823751736
chr10	129179700	129180700	-0.8903388233686337
chr10	129179800	129180800	-0.6928598535798999
chr10	129179900	129180900	-0.6262376049479169
chr10	129180000	129181000	-0.7198046764445907
chr10	129180100	129181100	-0.14868296047279
chr10	129180200	129181200	-0.02662990080797733
chr10	129180300	129181300	0.2448570415477452
chr10	129180400	129181400	0.2738167737056013
chr10	129180500	129181500	0.6173423391910571
chr10	129180600	129181600	0.7910837519029772
chr10	129180700	129181700	0.8000509347819545
chr10	129180800	129181800	1.1586163292470706
chr10	129180900	129181900	1.1982225979494432
chr10	129181000	129182000	1.5430140249207764
chr10	129181100	129182100	1.4718594712021018
chr10	129181200	129182200	1.4929348302376984
chr10	129181300	129182300	1.3869158839569484
chr10	129181400	129182400	1.4126701197257068
chr10	129182500	129183500	1.0013110824000364
chr10	129182600	129183600	0.5416402619851509
chr10	129182700	129183700	-0.042140208356226866
chr10	129182800	129183800	0.2831432890935704
chr10	129182900	129183900	0.2992156602566836
chr10	129183000	129184000	-0.11385870047263737
chr10	129183100	129184100	-0.4277803167837632
chr10	129183200	129184200	0.385653850485786
chr10	129183300	129184300	0.2775089246731787
chr10	129183400	129184400	0.6604485728545361
chr10	129183500	129184500	0.3644160070350536
chr10	129183600	129184600	0.8810581065881444
chr10	129183700	129184700	0.4129370677389607
chr10	129183800	129184800	0.5878184296765498
chr10	129183900	129184900	0.8181779377258912
chr10	129184000	129185000	1.1608628597706923
chr10	129184100	129185100	1.0542651488834596
chr10	129184200	129185200	1.2108756639622256
chr10	129184300	129185300	1.3679256734585843
chr10	129184400	129185400	0.8929529846253368
chr10	129184500	129185500	0.4618186843641867
chr10	129184600	129185600	0.7243494256555121
chr10	129184700	129185700	1.1156083811985795
chr10	129184800	129185800	0.9766293104825521
chr10	129184900	129185900	0.3230361488712918
chr10	129185000	129186000	0.011835152944624795
chr10	129185100	129186100	0.08074929622200731
chr10	129185200	129186200	-0.858962322549586
chr10	129186200	129187200	-0.8628660904935485
chr10	129186300	129187300	-1.0849863097259207
chr10	129186400	129187400	-0.647803424303484
chr10	129186500	129187500	-0.9139987854487496
chr10	129186600	129187600	-1.025070266831235
chr10	129186700	129187700	-0.7880612728214622
chr10	129186800	129187800	-0.5137776774943521
chr10	129186900	129187900	-0.5465583509792611
chr10	129187000	129188000	-0.6052295574337772
chr10	129187100	129188100	-0.5212617874776151
chr10	129189500	129190500	0.2597362104902696
chr10	129189600	129190600	0.4339473719340438
chr10	129189700	129190700	0.6725679512204998
chr10	129189800	129190800	0.047199805788574536
chr10	129189900	129190900	0.13129224037947704
chr10	129190000	129191000	0.07490256074591778
chr10	129190100	129191100	0.6682458081397797
chr10	129190200	129191200	0.6796263588771622
chr10	129190300	129191300	0.9280069934656892
chr10	129190400	129191400	1.23720011464982
chr10	129190500	129191500	0.5593567782353821
chr10	129190600	129191600	0.3978386451549921
chr10	129190700	129191700	0.4299340942991109
chr10	129190800	129191800	0.3337681139728213
chr10	129190900	129191900	0.4092949528197535
chr10	129191000	129192000	0.6463332365585363
chr10	129191100	129192100	0.06596349947171508
chr10	129191200	129192200	0.14243331180924682
chr10	129191300	129192300	0.7907001570386596
chr10	129191400	129192400	0.6859532633776684
chr10	129191500	129192500	1.2823623409407237
chr10	129191600	129192600	1.4268331778166583
chr10	129191700	129192700	1.3952856165816758
chr10	129191800	129192800	2.325364123118706
chr10	129191900	129192900	1.3150836409512978
chr10	129192000	129193000	1.5644171794169293
chr10	129192100	129193100	1.271077020088974
chr10	129192200	129193200	1.0553032958011963
chr10	129192300	129193300	1.0656281751448389
chr10	129192400	129193400	1.0696739170279348
chr10	129192500	129193500	1.0905769917384598
chr10	129192600	129193600	1.144132192933488
chr10	129192700	129193700	0.7876520317018115
chr10	129192800	129193800	0.4174992897828301
chr10	129192900	129193900	1.2620831160235586
chr10	129193000	129194000	0.7648477185671938
chr10	129193100	129194100	1.0485887066045272
chr10	129193600	129194600	0.2032816824175216
chr10	129193700	129194700	-0.2596137244673004
chr10	129193800	129194800	-0.15747222140399714
chr10	129193900	129194900	0.0014696940580441432
chr10	129194000	129195000	-0.2735046605949276
chr10	129194100	129195100	-0.5498158141559871
chr10	129194200	129195200	-0.35016351740198515
chr10	129194300	129195300	-0.17707892105911854
chr10	129194400	129195400	-0.022459122915693405
chr10	129194500	129195500	-0.3237723032614573
chr10	129194600	129195600	-0.356685464834947
chr10	129194700	129195700	-0.04492433078526236
chr10	129194800	129195800	0.2953380377884295
chr10	129194900	129195900	0.4544115898312856
chr10	129195000	129196000	0.8213798538711792
chr10	129195100	129196100	1.2224021379682712
chr10	129195200	129196200	1.2816570390048865
chr10	129195300	129196300	1.4147405690537245
chr10	129195400	129196400	0.9470462948199972
chr10	129195500	129196500	1.2211818493021358
chr10	129195600	129196600	1.178837074014154
chr10	129195700	129196700	1.3021136160572542
chr10	129198100	129199100	-0.3840822934883792
chr10	129198200	129199200	-1.0761405671156574
chr10	129198300	129199300	-0.3792986478723685
chr10	129198400	129199400	-0.6197663331410252
chr10	129198500	129199500	-1.2873859220470878
chr10	129198600	129199600	-0.5699123850051289
chr10	129198700	129199700	-0.9166508765471796
chr10	129198800	129199800	-1.5410309237725326
chr10	129198900	129199900	-1.045303672492106
chr10	129199000	129200000	-1.3902102963824343
chr10	129199100	129200100	-2.0566485538367547
chr10	129199200	129200200	-1.4978529733204715
chr10	129199300	129200300	-2.0756716213461543
chr10	129199400	129200400	-1.7511883162876734
chr10	129199500	129200500	-0.9138896919758872
chr10	129199600	129200600	-1.644511710828953
chr10	129199700	129200700	-1.757282542433478
chr10	129199800	129200800	-1.8802547907559728
chr10	129199900	129200900	-2.659211320515961
chr10	129200000	129201000	-2.5968508444707297
chr10	129200100	129201100	-1.7810447365828277
chr10	129200200	129201200	-1.4509383154532065
chr10	129200300	129201300	-1.6833955108982208
chr10	129200400	129201400	-2.0984312019938303
chr10	129200500	129201500	-2.20741462014961
chr10	129200600	129201600	-2.563932678651472
chr10	129200700	129201700	-2.395443106310139
chr10	129200800	129201800	-1.8890925700343724
chr10	129200900	129201900	-1.7037446059669858
chr10	129201000	129202000	-1.7479282595467447
chr10	129201100	129202100	-1.3474841398983033
chr10	129201200	129202200	-1.5809737122600762
chr10	129201300	129202300	-1.8145307118804053
chr10	129201400	129202400	-1.3921720321034037
chr10	129201500	129202500	-1.0880925679106541
chr10	129201600	129202600	-0.5300622788983153
chr10	129201700	129202700	-0.4586043691966503
chr10	129201800	129202800	0.2534688204649758
chr10	129201900	129202900	-0.01428565465108089
chr10	129202000	129203000	0.17274255552114448
chr10	129202100	129203100	0.02897614923630488
chr10	129202200	129203200	-0.11613043893765262
chr10	129202300	129203300	0.8543213317582592
chr10	129202400	129203400	1.1302023044700198
chr10	129202500	129203500	1.0742761602655884
chr10	129202600	129203600	1.084042352641073
chr10	129202700	129203700	0.9854258428440644
chr10	129202800	129203800	0.18622837525140346
chr10	129202900	129203900	0.19723772818753035
chr10	129203000	129204000	0.44662078876835803
chr10	129203100	129204100	0.2385357467364127
chr10	129203200	129204200	0.3242291147951619
chr10	129203300	129204300	0.2771944385709644
chr10	129203400	129204400	-0.2378319037531286
chr10	129203500	129204500	-0.4119695600798749
chr10	129203600	129204600	-0.38431556246797416
chr10	129203700	129204700	0.3962442459543881
chr10	129203800	129204800	0.3615852732918368
chr10	129203900	129204900	0.1860479974034856
chr10	129204000	129205000	-0.08927065021298151
chr10	129204100	129205100	-0.29276261643433577
chr10	129204200	129205200	-0.7224169216490628
chr10	129204300	129205300	-0.7549043843634052
chr10	129204400	129205400	-0.6108110549649136
chr10	129204500	129205500	-0.5582628359865178
chr10	129204600	129205600	-1.1087744299960367
chr10	129204700	129205700	-1.688831654253172
chr10	129204800	129205800	-1.2618980923336365
chr10	129204900	129205900	-0.4211570732754582
chr10	129205000	129206000	-0.16125169789902322
chr10	129205100	129206100	0.2204004975593595
chr10	129205200	129206200	0.7136625810276042
chr10	129205300	129206300	0.2350029877546148
chr10	129205400	129206400	0.12542790175803184
chr10	129207200	129208200	1.445066582277897
chr10	129207300	129208300	1.1935464236086135
chr10	129207400	129208400	1.9405711718661336
chr10	129207500	129208500	2.0984709993043182
chr10	129207600	129208600	2.1060901961314737
chr10	129207700	129208700	2.253001394958575
chr10	129207800	129208800	2.3834667764020536
chr10	129207900	129208900	2.5157343622540127
chr10	129208000	129209000	2.7912413930471764
chr10	129208100	129209100	2.683557523695267
chr10	129208200	129209200	1.8205683910906727
chr10	129208300	129209300	1.8898705206079431
chr10	129208400	129209400	1.052504281881374
chr10	129208500	129209500	1.0968854575158085
chr10	129208600	129209600	1.3300622930394088
chr10	129208700	129209700	1.222291363853281
chr10	129208800	129209800	1.2890648670002116
chr10	129208900	129209900	1.5502558475227648
chr10	129209000	129210000	1.6494225289638746
chr10	129209100	129210100	1.4347815809091309
chr10	129209200	129210200	2.1720978727087266
chr10	129209300	129210300	2.2481952007395143
chr10	129209400	129210400	2.1093675576589166
chr10	129209500	129210500	1.6021654508908725
chr10	129209600	129210600	1.2139754973718202
chr10	129209700	129210700	1.0586981034903349
chr10	129209800	129210800	1.3375949856811928
chr10	129209900	129210900	0.9518102384651376
chr10	129210000	129211000	0.4023665435080759
chr10	129210100	129211100	0.5017829664691604
chr10	129210200	129211200	0.9204583247740212
chr10	129210300	129211300	0.992209629645877
chr10	129210400	129211400	1.6812297878321285
chr10	129210500	129211500	1.1114757435115523
chr10	129210600	129211600	1.1158223068002358
chr10	129210700	129211700	1.032535288483268
chr10	129210800	129211800	0.7432873059708914
chr10	129210900	129211900	0.6293021859190466
chr10	129211000	129212000	0.7245215917198576
chr10	129211100	129212100	0.4712745571962032
chr10	129211200	129212200	0.02660028898551705
chr10	129211300	129212300	-0.5894297571218254
chr10	129211400	129212400	-0.8708976157110903
chr10	129211500	129212500	-0.19791744884342927
chr10	129211600	129212600	-0.19491907676959172
chr10	129211700	129212700	-0.09638987506960198
chr10	129211800	129212800	-0.2730624326713048
chr10	129211900	129212900	0.39785831407946937
chr10	129212000	129213000	0.16189228286525262
chr10	129212100	129213100	0.6764218616909936
chr10	129212200	129213200	0.4235488056346545
chr10	129212300	129213300	1.6707028140575153
chr10	129212400	129213400	1.4942719641045774
chr10	129212500	129213500	1.4692024949986668
chr10	129212600	129213600	1.3359594381604936
chr10	129212700	129213700	1.118920059400064
chr10	129212800	129213800	0.682013859222552
chr10	129212900	129213900	0.3522563215954861
chr10	129213000	129214000	1.001438302177179
chr10	129213100	129214100	0.16942999378346302
chr10	129213200	129214200	0.20553899657786232
chr10	129213300	129214300	-0.44719800914790747
chr10	129213400	129214400	-0.0032725022973888345
chr10	129213500	129214500	0.053450873224391
chr10	129213600	129214600	0.4691801011931021
chr10	129215300	129216300	-2.208689911813626
chr10	129215400	129216400	-1.6924134803458564
chr10	129215500	129216500	-1.742363549542684
chr10	129215600	129216600	-1.952379014157432
chr10	129215700	129216700	-1.516231305797617
chr10	129215800	129216800	-1.0066791377717348
chr10	129215900	129216900	-1.0872576313016022
chr10	129216000	129217000	-0.062173966006426225
chr10	129216100	129217100	0.02177242063970776
chr10	129216200	129217200	1.5180011727730385
chr10	129216300	129217300	2.3870779639368127
chr10	129216400	129217400	2.247028930276657
chr10	129216500	129217500	2.5315974189612263
chr10	129216600	129217600	3.0343183253683264
chr10	129216700	129217700	2.975641439995392
chr10	129216800	129217800	2.6443433390775497
chr10	129216900	129217900	3.2141257798229104
chr10	129217800	129218800	0.5515474111714437
chr10	129217900	129218900	0.6696932559897982
chr10	129218000	129219000	0.43257505119738565
chr10	129218100	129219100	0.7809800782264825
chr10	129218200	129219200	1.2583799294465492
chr10	129218300	129219300	1.2671715703412607
chr10	129218400	129219400	1.797878774228473
chr10	129218500	129219500	1.6426684878750286
chr10	129218600	129219600	1.2197702018765306
chr10	129218700	129219700	1.047567284149703
chr10	129218800	129219800	1.5584361200407468
chr10	129218900	129219900	1.497622662177865
chr10	129219000	129220000	1.8486417048753119
chr10	129219100	129220100	1.5849682434092718
chr10	129219200	129220200	1.3949562426578679
chr10	129219300	129220300	1.620753636756179
chr10	129219400	129220400	0.8344716891337219
chr10	129219500	129220500	0.35035343037310285
chr10	129219600	129220600	0.19788752416626426
chr10	129219700	129220700	0.26392695309406833
chr10	129219800	129220800	0.27258164436683163
chr10	129219900	129220900	0.3069437093590168
chr10	129220000	129221000	0.2898296136834214
chr10	129220100	129221100	0.3444035443468078
chr10	129220200	129221200	-0.02756434763897312
chr10	129221700	129222700	1.1964087446062768
chr10	129221800	129222800	0.914261587873605
chr10	129221900	129222900	0.4441113633034499
chr10	129222000	129223000	0.790660411947281
chr10	129222100	129223100	1.305081690717258
chr10	129222200	129223200	1.5563481024362225
chr10	129222300	129223300	2.09168330092446
chr10	129222400	129223400	2.587833764899091
chr10	129222500	129223500	2.0470745666945023
chr10	129222600	129223600	2.257934412383595
chr10	129222700	129223700	2.4439761614870483
chr10	129227200	129228200	1.4562733976457596
chr10	129227300	129228300	0.9282251473551578
chr10	129227400	129228400	0.8567013968182292
chr10	129227500	129228500	0.8131082643425773
chr10	129227600	129228600	1.1007151857389117
chr10	129227700	129228700	0.9089749687601932
chr10	129227800	129228800	1.2616389629182705
chr10	129227900	129228900	0.92964385874578
chr10	129228000	129229000	0.5271943201852067
chr10	129228100	129229100	0.4398013884429057
chr10	129228200	129229200	0.62788849672775
chr10	129228300	129229300	0.9133439800411168
chr10	129228400	129229400	1.3784137066613578
chr10	129228500	129229500	1.79440918246667
chr10	129228600	129229600	2.201948245022128
chr10	129228700	129229700	2.097181545225133
chr10	129228800	129229800	2.5930336245249737
chr10	129228900	129229900	2.600737372142975
chr10	129229000	129230000	2.839828485397578
chr10	129229100	129230100	2.9384851537723846
chr10	129229200	129230200	2.997184974999012
chr10	129229300	129230300	3.0391571382087936
chr10	129229400	129230400	3.4147690729032143
chr10	129229500	129230500	3.235112806891047
chr10	129229600	129230600	2.7790797166844237
chr10	129229700	129230700	3.4857752729929934
chr10	129229800	129230800	2.897396657396475
chr10	129229900	129230900	3.1863072034428805
chr10	129230000	129231000	2.918771166785831
chr10	129230100	129231100	2.7167027065160934
chr10	129230200	129231200	2.334490609283672
chr10	129230300	129231300	1.6443108857187965
chr10	129230400	129231400	0.6997591124463926
chr10	129230500	129231500	0.5938577728927075
chr10	129230600	129231600	0.7186702781723334
chr10	129230700	129231700	0.0761961310906451
chr10	129230800	129231800	0.4645335885649827
chr10	129230900	129231900	-0.4048641941255741
chr10	129231000	129232000	-0.22390033990011904
chr10	129231100	129232100	-0.4632989474264345
chr10	129231200	129232200	-0.5498495999305104
chr10	129231300	129232300	0.04735971927148784
chr10	129231400	129232400	0.138913407596406
chr10	129231500	129232500	0.17114512749214456
chr10	129231600	129232600	0.3989427916648109
chr10	129231700	129232700	0.5531503964620749
chr10	129231800	129232800	0.8160938183861791
chr10	129231900	129232900	1.8300958189052257
chr10	129232000	129233000	2.6069976512163175
chr10	129232100	129233100	2.3144181719357784
chr10	129232200	129233200	2.397885115316333
chr10	129232300	129233300	2.2334307087071155
chr10	129232400	129233400	2.740223337444613
chr10	129232500	129233500	2.6490659311854112
chr10	129232600	129233600	2.73381869800499
chr10	129232700	129233700	2.581734420401851
chr10	129232800	129233800	2.104577092429196
chr10	129232900	129233900	1.73015722651647
chr10	129233000	129234000	1.1208555613246063
chr10	129233100	129234100	1.4998836025533018
chr10	129233200	129234200	1.473950932756939
chr10	129235000	129236000	-0.3864404309670583
chr10	129235100	129236100	-0.06706226047285223
chr10	129235200	129236200	0.1281140388556128
chr10	129235300	129236300	0.493426579286439
chr10	129235400	129236400	0.8587072190628309
chr10	129235500	129236500	1.4245137768310419
chr10	129235600	129236600	2.1575672710486398
chr10	129235700	129236700	2.9055212398122574
chr10	129235800	129236800	3.318506893506901
chr10	129235900	129236900	3.4720232836267297
chr10	129236000	129237000	3.5285474786808666
chr10	129236100	129237100	3.454851501493871
chr10	129236200	129237200	3.4615899232472063
chr10	129236300	129237300	3.3364478923087018
chr10	129236400	129237400	3.0081773816448774
chr10	129236500	129237500	2.5420697309240774
chr10	129236600	129237600	1.6495576470768476
chr10	129236700	129237700	0.823607653477716
chr10	129236800	129237800	0.2714942418309789
chr10	129236900	129237900	-0.3368191498491421
chr10	129237000	129238000	0.012573645836361764
chr10	129237100	129238100	0.2480732150155746
chr10	129237200	129238200	0.25954772170549645
chr10	129237300	129238300	0.22835287622508765
chr10	129237400	129238400	0.4976462180293548
chr10	129237500	129238500	0.8425504697415743
chr10	129239600	129240600	-0.26587329766288714
chr10	129239700	129240700	-0.3459051454080601
chr10	129239800	129240800	0.4702225235546479
chr10	129239900	129240900	0.6693996734095814
chr10	129240000	129241000	1.1487264235339592
chr10	129240100	129241100	1.4725581921624833
chr10	129240200	129241200	1.6638675778214216
chr10	129240300	129241300	1.5458258255908537
chr10	129240400	129241400	1.471409696852093
chr10	129240500	129241500	1.2713231546871635
chr10	129240600	129241600	2.6017085382585696
chr10	129242500	129243500	2.2537690350906527
chr10	129242600	129243600	2.121409478924087
chr10	129242700	129243700	1.4753709624540683
chr10	129242800	129243800	1.3835449428793491
chr10	129242900	129243900	1.3279938926914021
chr10	129243000	129244000	1.2543791485743676
chr10	129243100	129244100	1.322986859280335
chr10	129243200	129244200	0.8753171129536862
chr10	129243300	129244300	1.104674985764272
chr10	129248400	129249400	0.7337035683171629
chr10	129248500	129249500	0.7845193614133135
chr10	129249800	129250800	0.1294021021526954
chr10	129249900	129250900	-0.0013101757190808667
chr10	129250000	129251000	0.11574413376824752
chr10	129250100	129251100	0.13127301799657598
chr10	129250200	129251200	0.2593485269529497
chr10	129250300	129251300	0.2755077294059959
chr10	129250400	129251400	0.17415611637085782
chr10	129250500	129251500	0.33203176004692764
chr10	129251700	129252700	2.0367304800500348
chr10	129251800	129252800	2.500037208902123
chr10	129251900	129252900	2.7112276255687098
chr10	129252000	129253000	2.490713445243438
chr10	129252100	129253100	2.5140038677511103
chr10	129252200	129253200	2.439047951727044
chr10	129252300	129253300	2.265835766458133
chr10	129252400	129253400	2.1391882152947748
chr10	129252500	129253500	2.0543009630017357
chr10	129253100	129254100	0.7251100014454979
chr10	129253200	129254200	1.4782185101494858
chr10	129253300	129254300	1.9276757028612213
chr10	129253400	129254400	2.2371284748065654
chr10	129253500	129254500	2.622545324756905
chr10	129253600	129254600	2.370992061368789
chr10	129253700	129254700	2.387588823762891
chr10	129253800	129254800	2.5694050041749668
chr10	129253900	129254900	2.6852643933313582
chr10	129254000	129255000	2.0846256961655767
chr10	129254100	129255100	1.7576320207589204
chr10	129254200	129255200	1.2438344769727947
chr10	129254300	129255300	0.985277106190394
chr10	129254400	129255400	0.4370062158827416
chr10	129256500	129257500	2.027479019962729
chr10	129256600	129257600	1.6609153041442863
chr10	129256700	129257700	1.4082802089194806
chr10	129256800	129257800	1.3266320989582543
chr10	129256900	129257900	1.1993452292502684
chr10	129257000	129258000	1.1588135399757373
chr10	129257100	129258100	1.0438353671027083
chr10	129257800	129258800	1.4075074307355873
chr10	129257900	129258900	0.9023313810096836
chr10	129258000	129259000	0.9711525248887333
chr10	129258100	129259100	1.809789850201404
chr10	129258200	129259200	2.296590061588359
chr10	129258300	129259300	2.5885072124605384
chr10	129258400	129259400	2.4494251258994018
chr10	129258500	129259500	2.3189036987793763
chr10	129258600	129259600	3.2036664174764216
chr10	129258700	129259700	3.2478433804824403
chr10	129258800	129259800	2.84060539433111
chr10	129258900	129259900	3.5473444511175765
chr10	129259000	129260000	3.7038733381261815
chr10	129259100	129260100	3.644364189070101
chr10	129259200	129260200	2.9441803141433223
chr10	129259300	129260300	2.2891825869159765
chr10	129259400	129260400	2.6161256373119595
chr10	129259500	129260500	2.8745732839846534
chr10	129259600	129260600	2.1712416030921493
chr10	129259700	129260700	2.0020188676846487
chr10	129259800	129260800	2.523732875973269
chr10	129259900	129260900	2.153870805236197
chr10	129260000	129261000	2.0626903463232225
chr10	129260100	129261100	1.8085340210897958
chr10	129260200	129261200	2.3974728180659173
chr10	129260300	129261300	3.176037797168461
chr10	129260400	129261400	2.8095597225796567
chr10	129260500	129261500	2.4997864939488843
chr10	129260600	129261600	2.371689735663177
chr10	129260700	129261700	2.599030187454883
chr10	129260800	129261800	2.0925516079783657
chr10	129260900	129261900	2.3399464080671133
chr10	129261600	129262600	1.1621983377491365
chr10	129261700	129262700	0.8785689199514873
chr10	129261800	129262800	1.0011540228559717
chr10	129261900	129262900	1.3114171960083063
chr10	129262000	129263000	2.064600309699199
chr10	129262100	129263100	2.1408262778080784
chr10	129262200	129263200	2.2150350835935333
chr10	129262300	129263300	2.198160519551825
chr10	129263400	129264400	0.3008520495704328
chr10	129263500	129264500	0.2399437567218205
chr10	129263600	129264600	0.5325400830731665
chr10	129263700	129264700	0.7349258394532937
chr10	129263800	129264800	0.6126904113988277
chr10	129263900	129264900	0.5538890746317866
chr10	129264000	129265000	0.7158829245462108
chr10	129264100	129265100	-0.07148244002612422
chr10	129264200	129265200	0.3316719601037679
chr10	129264300	129265300	0.3330946795445865
chr10	129264400	129265400	0.483796036225602
chr10	129264500	129265500	0.9687608543003192
chr10	129264600	129265600	1.0134086999277327
chr10	129264700	129265700	1.2235258050692392
chr10	129264800	129265800	0.8773249720491902
chr10	129264900	129265900	0.8699864605847372
chr10	129265000	129266000	0.9204153027939731
chr10	129265100	129266100	1.403557374518816
chr10	129265200	129266200	0.9971661842422996
chr10	129265300	129266300	0.9302439983201918
chr10	129265400	129266400	0.8427825977083316
chr10	129265500	129266500	0.2648313141759359
chr10	129265600	129266600	0.5755519484941763
chr10	129265700	129266700	0.1117504249581382
chr10	129265800	129266800	0.7431645776732043
chr10	129265900	129266900	0.7948674811929071
chr10	129266000	129267000	0.7835766797378944
chr10	129266100	129267100	1.2875503965725446
chr10	129266200	129267200	1.222808362605028
chr10	129266300	129267300	1.6517389962111888
chr10	129266400	129267400	1.6614965270464501
chr10	129266500	129267500	1.737368015668285
chr10	129266600	129267600	1.578906479447258
chr10	129266700	129267700	1.9365719545227111
chr10	129266800	129267800	1.5092769223397535
chr10	129266900	129267900	1.4552933033188318
chr10	129267000	129268000	0.7384123772801362
chr10	129267100	129268100	0.3779606332749457
chr10	129267200	129268200	0.5657960543876646
chr10	129267300	129268300	-0.03846130797943971
chr10	129267400	129268400	0.08419134799990248
chr10	129267500	129268500	-0.11279636778021312
chr10	129267600	129268600	0.1252466658674427
chr10	129267700	129268700	0.5191777129683386
chr10	129267800	129268800	0.7206638418329625
chr10	129267900	129268900	0.9467592811331628
chr10	129268000	129269000	1.8685191630964713
chr10	129268100	129269100	2.0874187340438777
chr10	129268200	129269200	2.2556803421493727
chr10	129268300	129269300	2.093478964444439
chr10	129268400	129269400	2.0875673444079665
chr10	129268500	129269500	2.3648923621823057
chr10	129268600	129269600	2.0608458502327327
chr10	129268700	129269700	1.9369246063032897
chr10	129268800	129269800	1.9078832096426768
chr10	129268900	129269900	1.6035091845712923
chr10	129269000	129270000	0.8988251778272744
chr10	129269700	129270700	0.3924610876664599
chr10	129269800	129270800	0.9677854573315268
chr10	129269900	129270900	1.4269061803803649
chr10	129270000	129271000	1.718121256912426
chr10	129270100	129271100	1.615104815546498
chr10	129270200	129271200	1.6290482943670113
chr10	129270300	129271300	1.800007149509352
chr10	129270400	129271400	1.0921873762880951
chr10	129270500	129271500	0.7857088595541866
chr10	129270600	129271600	0.79970167772552
chr10	129270700	129271700	0.6941532352759541
chr10	129270800	129271800	0.3472989784037771
chr10	129270900	129271900	-0.03680459907890735
chr10	129271000	129272000	-0.4021442346705993
chr10	129271100	129272100	-0.2845733304035352
chr10	129271200	129272200	0.19300275285128413
chr10	129271300	129272300	0.09396894572862828
chr10	129271400	129272400	1.0507354048300106
chr10	129271500	129272500	1.8408511476786202
chr10	129271600	129272600	2.220687617031072
chr10	129271700	129272700	2.049814721224252
chr10	129271800	129272800	2.207880099965504
chr10	129271900	129272900	3.0924451847521217
chr10	129272000	129273000	3.395136098660094
chr10	129272100	129273100	3.1382361199890583
chr10	129272200	129273200	2.8395411993612005
chr10	129272300	129273300	2.5531026953154594
chr10	129272400	129273400	2.4882728082453283
chr10	129272500	129273500	2.575001429729955
chr10	129272600	129273600	2.1150380511671725
chr10	129272700	129273700	2.533790831937209
chr10	129272800	129273800	2.4831399305572988
chr10	129272900	129273900	1.6572689310184143
chr10	129273000	129274000	1.3169497693272245
chr10	129273100	129274100	1.1835372650145208
chr10	129273200	129274200	0.9602523771459665
chr10	129273300	129274300	1.7739028684688771
chr10	129273400	129274400	1.777058615205317
chr10	129273500	129274500	2.4302356143702606
chr10	129273600	129274600	2.500406202947256
chr10	129273700	129274700	2.8391980447447533
chr10	129273800	129274800	2.87247753905553
chr10	129273900	129274900	2.472383985700118
chr10	129274000	129275000	2.629206655080439
chr10	129274100	129275100	3.12969227114579
chr10	129274200	129275200	3.3957657954633147
chr10	129274300	129275300	3.510424913140219
chr10	129274400	129275400	3.2866625280322417
chr10	129274500	129275500	2.559774482034281
chr10	129274600	129275600	2.4438572286465905
chr10	129274700	129275700	2.441860852301004
chr10	129274800	129275800	2.739388183284452
chr10	129274900	129275900	3.2926789953971785
chr10	129275000	129276000	3.1223719646452177
chr10	129275100	129276100	2.8424472054851524
chr10	129275200	129276200	2.483925952923581
chr10	129275300	129276300	1.9561848052275563
chr10	129275400	129276400	2.0286462140090333
chr10	129275500	129276500	2.086907076662209
chr10	129275600	129276600	2.433881772646374
chr10	129275700	129276700	2.219203008283757
chr10	129275800	129276800	2.05803071018648
chr10	129275900	129276900	1.7514906502708023
chr10	129276000	129277000	1.7858912381089287
chr10	129276100	129277100	1.7580582338828927
chr10	129276200	129277200	1.984542025545733
chr10	129276300	129277300	2.35718504494684
chr10	129276400	129277400	1.5880200352346676
chr10	129276500	129277500	1.6746617284612004
chr10	129276600	129277600	1.236049581100625
chr10	129276700	129277700	1.3038199616940769
chr10	129276800	129277800	1.00690987624815
chr10	129276900	129277900	0.9400777259147594
chr10	129277000	129278000	0.8640302928923782
chr10	129277100	129278100	0.15093261549697964
chr10	129277200	129278200	-0.03520145399940888
chr10	129277300	129278300	-0.042555246694948624
chr10	129277400	129278400	0.8115565937083207
chr10	129277500	129278500	0.6142273257200968
chr10	129277600	129278600	0.9103815000200376
chr10	129277700	129278700	0.9222422933735452
chr10	129277800	129278800	1.3597877836577608
chr10	129277900	129278900	1.7233032422288768
chr10	129278000	129279000	2.027923461762465
chr10	129278100	129279100	3.1803251599309927
chr10	129278200	129279200	2.8725103033394004
chr10	129278300	129279300	1.7845619733605032
chr10	129278400	129279400	0.7234770052063539
chr10	129278500	129279500	0.6117721512146297
chr10	129278600	129279600	0.4569709499384833
chr10	129278700	129279700	1.0001427339509046
chr10	129278800	129279800	0.7462389615696455
chr10	129278900	129279900	0.4930344092139613
chr10	129279000	129280000	-0.0514639836619206
chr10	129279100	129280100	-0.9617256340982092
chr10	129279200	129280200	-1.304262577889273
chr10	129279300	129280300	-0.9110288522791818
chr10	129279400	129280400	-0.259931590497492
chr10	129279500	129280500	-0.1416385051154592
chr10	129280000	129281000	0.24715215140538727
chr10	129280100	129281100	0.8914139718407169
chr10	129280200	129281200	0.9495882279958926
chr10	129280300	129281300	1.0899353668839034
chr10	129280400	129281400	1.0769612314066774
chr10	129280500	129281500	1.4747570612046403
chr10	129280600	129281600	1.5708111606349742
chr10	129280700	129281700	1.4085368553975557
chr10	129280800	129281800	1.2443885567859254
chr10	129280900	129281900	1.2425831782290728
chr10	129281000	129282000	1.1599760058234994
chr10	129281100	129282100	0.4142774896403924
chr10	129281200	129282200	0.7257847200874646
chr10	129281800	129282800	1.626246440514682
chr10	129281900	129282900	1.532434185991998
chr10	129282000	129283000	1.8976774005693322
chr10	129282100	129283100	2.3135352224995644
chr10	129282200	129283200	1.7911463048879397
chr10	129282300	129283300	0.9964970971830016
chr10	129282400	129283400	0.25009666935593106
chr10	129282500	129283500	0.033537442716526734
chr10	129282600	129283600	-0.366453026945239
chr10	129282700	129283700	0.040183397613318725
chr10	129282800	129283800	-0.10891066775615248
chr10	129282900	129283900	0.2759229219700676
chr10	129283000	129284000	0.1695748972935419
chr10	129283100	129284100	-0.3750751760836298
chr10	129283200	129284200	-0.2978058768094728
chr10	129283300	129284300	0.04284308126922171
chr10	129283400	129284400	-0.2530237652508779
chr10	129283500	129284500	-0.20157056968680007
chr10	129283600	129284600	0.006324574260210621
chr10	129283700	129284700	-0.17522071692748184
chr10	129284200	129285200	0.17372323044559904
chr10	129284300	129285300	-0.2100078442819138
chr10	129284400	129285400	-0.3980332770916372
chr10	129284500	129285500	0.03930857107995395
chr10	129284600	129285600	0.6179098105442473
chr10	129284700	129285700	0.8572742715634124
chr10	129284800	129285800	0.9195654459731244
chr10	129284900	129285900	0.5573917285024858
chr10	129285000	129286000	0.8791929992351367
chr10	129285100	129286100	0.8668757372787113
chr10	129285200	129286200	0.41155924849984654
chr10	129285300	129286300	0.3493171254814572
chr10	129285400	129286400	0.8337634597256973
chr10	129285500	129286500	1.068180742595443
chr10	129285600	129286600	0.9312114999411064
chr10	129285700	129286700	0.8535546210574744
chr10	129285800	129286800	0.7489159093749002
chr10	129285900	129286900	1.3389418792092782
chr10	129286000	129287000	1.8171898230716217
chr10	129286100	129287100	1.5053222460827456
chr10	129286200	129287200	2.1215027043194907
chr10	129286300	129287300	2.8123963001290093
chr10	129286400	129287400	3.0156086728446243
chr10	129286500	129287500	2.840553234265728
chr10	129286600	129287600	2.295186954891587
chr10	129286700	129287700	1.9400287557346063
chr10	129286800	129287800	1.9519980319400119
chr10	129286900	129287900	1.921599023496696
chr10	129287000	129288000	2.015294060285661
chr10	129287100	129288100	2.8985797145726293
chr10	129287200	129288200	2.499110698519622
chr10	129287300	129288300	2.027165992466634
chr10	129287400	129288400	1.7324154878357416
chr10	129287500	129288500	1.0709615029644457
chr10	129287600	129288600	1.482605479157255
chr10	129287700	129288700	1.763984285381333
chr10	129287800	129288800	2.450384558281232
chr10	129287900	129288900	2.3602946534275646
chr10	129288000	129289000	1.9642982355586232
chr10	129288100	129289100	1.1171622569672859
chr10	129288200	129289200	0.8931645721003608
chr10	129288300	129289300	1.1460518569491598
chr10	129288400	129289400	0.9836316984979284
chr10	129288500	129289500	1.4178234181310228
chr10	129288600	129289600	1.7531822518500502
chr10	129288700	129289700	2.1810625110924042
chr10	129288800	129289800	1.901828151450352
chr10	129288900	129289900	1.1367027286932267
chr10	129289000	129290000	1.4937575527528668
chr10	129289100	129290100	0.8242439191072646
chr10	129289200	129290200	0.4462541720533912
chr10	129289300	129290300	0.18788861121613232
chr10	129289400	129290400	0.2901195812520805
chr10	129289500	129290500	0.8932013785159285
chr10	129289600	129290600	0.3721765428112564
chr10	129289700	129290700	0.5307634711505461
chr10	129289800	129290800	-0.10135192573963273
chr10	129289900	129290900	0.1120334779331622
chr10	129290000	129291000	-0.4085175702071929
chr10	129290100	129291100	0.03402558898500906
chr10	129290200	129291200	0.2652283501208744
chr10	129290300	129291300	0.19334216284215736
chr10	129290400	129291400	0.3904256568521674
chr10	129290500	129291500	0.05649491120732384
chr10	129290600	129291600	-0.3326968149566723
chr10	129290700	129291700	-0.8563792666275453
chr10	129290800	129291800	-0.7532886288365668
chr10	129290900	129291900	-0.008789136173573875
chr10	129291000	129292000	0.2829645307883153
chr10	129291100	129292100	0.4274769696645904
chr10	129291200	129292200	0.7546612097104879
chr10	129291300	129292300	1.427812508235392
chr10	129291400	129292400	0.8639002613417497
chr10	129291500	129292500	0.2619057220147322
chr10	129291600	129292600	1.2594930068459702
chr10	129291700	129292700	1.1634035227141697
chr10	129291800	129292800	1.7370764466376334
chr10	129291900	129292900	1.040860888003198
chr10	129292000	129293000	1.0520895466395024
chr10	129292100	129293100	1.1456902740614197
chr10	129292200	129293200	0.9907002739960301
chr10	129292300	129293300	0.578590206149731
chr10	129292400	129293400	0.5772724936954833
chr10	129292500	129293500	1.0519718653875805
chr10	129292600	129293600	0.9051118368177844
chr10	129292700	129293700	1.227694489939212
chr10	129292800	129293800	0.8362123028876307
chr10	129292900	129293900	1.1127593944384353
chr10	129293000	129294000	1.1602000004015638
chr10	129293100	129294100	1.0146210662906892
chr10	129293200	129294200	1.0254938130777365
chr10	129293300	129294300	1.6238758818475076
chr10	129293400	129294400	1.6931429367581772
chr10	129293500	129294500	1.5979907654384786
chr10	129293600	129294600	1.6767795145211004
chr10	129293700	129294700	1.8290112717006723
chr10	129293800	129294800	1.5865684299219316
chr10	129293900	129294900	1.5820947983988416
chr10	129294000	129295000	1.6092725952721882
chr10	129294100	129295100	1.2465000499528418
chr10	129294200	129295200	1.5312131522821073
chr10	129294300	129295300	1.6407459008354408
chr10	129294400	129295400	1.7967778810697457
chr10	129294500	129295500	1.8584059691789456
chr10	129294600	129295600	1.4764866263292238
chr10	129294700	129295700	1.5330083397882972
chr10	129294800	129295800	1.9628574287542642
chr10	129294900	129295900	1.3266953808706472
chr10	129296000	129297000	1.2376506043604554
chr10	129296100	129297100	0.2705662419233669
chr10	129296200	129297200	0.4843807629348241
chr10	129296300	129297300	0.3105223285427293
chr10	129296400	129297400	0.3708588637492611
chr10	129296500	129297500	0.6359667593730154
chr10	129296600	129297600	0.7230737892306554
chr10	129296700	129297700	0.414020194540146
chr10	129296800	129297800	-0.09074251530040872
chr10	129296900	129297900	-0.3471283596171989
chr10	129297000	129298000	-0.038332529640294814
chr10	129297100	129298100	0.8460643595167027
chr10	129297200	129298200	0.18214370237862554
chr10	129297300	129298300	0.8114171325219846
chr10	129297400	129298400	0.7538487888579034
chr10	129297500	129298500	0.8707259652699496
chr10	129297600	129298600	0.9582159579680252
chr10	129297700	129298700	1.2586360815396718
chr10	129297800	129298800	1.6956997072782491
chr10	129297900	129298900	1.3442865623789737
chr10	129298000	129299000	1.154565329872734
chr10	129298100	129299100	0.4776899413068446
chr10	129298200	129299200	1.1260817583560567
chr10	129298300	129299300	0.8518629027192268
chr10	129298400	129299400	0.4820452752385254
chr10	129298500	129299500	-0.1525837714632634
chr10	129298600	129299600	-0.8227414882555832
chr10	129298700	129299700	-0.40381624465124016
chr10	129298800	129299800	0.19402165792488407
chr10	129298900	129299900	0.6702369657704538
chr10	129299000	129300000	0.7884197688517754
chr10	129299100	129300100	0.7844921699499393
chr10	129299200	129300200	0.7475177166064895
chr10	129299300	129300300	0.4743069811909141
chr10	129299400	129300400	0.8442508110078321
chr10	129299500	129300500	0.9615917138503048
chr10	129299600	129300600	1.2047856012529898
chr10	129299700	129300700	0.8092295973674475
chr10	129299800	129300800	0.1925012914797992
chr10	129300900	129301900	0.32792963796294355
chr10	129301000	129302000	0.06645983503611035
chr10	129301100	129302100	0.036441212284626316
chr10	129301200	129302200	0.3364865545557258
chr10	129301300	129302300	0.3960807778074752
chr10	129301400	129302400	0.461076426720846
chr10	129301500	129302500	0.5244265388894329
chr10	129301600	129302600	0.2990207347583837
chr10	129301700	129302700	-0.4415470792630512
chr10	129301800	129302800	-0.8813695234666139
chr10	129301900	129302900	-0.10822267378041846
chr10	129302000	129303000	0.18104513511458772
chr10	129302100	129303100	0.023841320899572426
chr10	129302200	129303200	-0.029945042194605795
chr10	129302300	129303300	-0.4194731060446555
chr10	129302400	129303400	0.06328747247022164
chr10	129302500	129303500	-0.3224814368922165
chr10	129302600	129303600	0.2923407989043007
chr10	129302700	129303700	0.338229284794071
chr10	129302800	129303800	0.09475157538053999
chr10	129302900	129303900	-0.4996764211297929
chr10	129303000	129304000	0.19846173304237844
chr10	129303100	129304100	0.5501735217655761
chr10	129303200	129304200	1.0260816259397076
chr10	129303300	129304300	0.9663271023284256
chr10	129303400	129304400	0.4810903294916465
chr10	129303500	129304500	1.1073455137142274
chr10	129304600	129305600	1.023917732791084
chr10	129304700	129305700	0.8348479290861041
chr10	129304800	129305800	1.0071873948183063
chr10	129304900	129305900	0.944622952012558
chr10	129305000	129306000	1.4495923719403565
chr10	129305100	129306100	1.6880793974053159
chr10	129305200	129306200	1.4671403105847516
chr10	129305300	129306300	1.4845507906430917
chr10	129305400	129306400	1.4279892448681255
chr10	129305500	129306500	1.9611174739665915
chr10	129305600	129306600	2.6347946801516384
chr10	129305700	129306700	2.800798037346067
chr10	129305800	129306800	2.6662916545181545
chr10	129305900	129306900	2.8178766478817048
chr10	129306000	129307000	3.0139706567310727
chr10	129306100	129307100	2.494443817426974
chr10	129306200	129307200	2.896251983326088
chr10	129306300	129307300	2.6144646912337377
chr10	129306400	129307400	2.614560884427356
chr10	129306500	129307500	1.9225851702035448
chr10	129306600	129307600	1.813078029746848
chr10	129306700	129307700	1.3767585645649998
chr10	129306800	129307800	1.8132278149955243
chr10	129306900	129307900	1.1710830073195555
chr10	129307000	129308000	1.5048324320945905
chr10	129307100	129308100	1.3110257080682508
chr10	129307200	129308200	0.8019230451071119
chr10	129307300	129308300	1.1600461514760412
chr10	129307400	129308400	1.6233357808529232
chr10	129307800	129308800	2.0969177312351786
chr10	129308000	129309000	1.3157244251685372
chr10	129308100	129309100	1.6621546418913091
chr10	129308200	129309200	2.13562033793223
chr10	129308300	129309300	1.922688568453738
chr10	129308400	129309400	1.6763529294867323
chr10	129308500	129309500	1.1082894412148618
chr10	129308600	129309600	1.2075046344231573
chr10	129308700	129309700	0.8163135271538396
chr10	129308800	129309800	0.9683275082152072
chr10	129308900	129309900	1.6581239954126976
chr10	129309000	129310000	2.269933703111015
chr10	129309100	129310100	2.3062731037154967
chr10	129309200	129310200	2.359934476824868
chr10	129309300	129310300	2.4046555920494166
chr10	129309400	129310400	2.7686491108104243
chr10	129309500	129310500	2.674005620494673
chr10	129309600	129310600	2.2987407928121906
chr10	129309700	129310700	2.6364607131505178
chr10	129309800	129310800	2.1949089420468963
chr10	129309900	129310900	1.7484234468739284
chr10	129310000	129311000	1.5243967827730378
chr10	129310100	129311100	1.2666489891776789
chr10	129310200	129311200	0.5738022122230191
chr10	129310300	129311300	0.3178630087578116
chr10	129310400	129311400	-0.08471865844863209
chr10	129310500	129311500	0.17801383867259393
chr10	129310600	129311600	-0.07609369177836109
chr10	129310700	129311700	-0.32217188276316466
chr10	129310800	129311800	-0.33156998194526544
chr10	129310900	129311900	-0.3842356223372119
chr10	129311000	129312000	-0.7045549769153885
chr10	129311100	129312100	-0.4218624594141301
chr10	129311200	129312200	0.1432040856027184
chr10	129311300	129312300	-0.08647097962715622
chr10	129311400	129312400	-0.2417086922773177
chr10	129311500	129312500	-0.6291778730989298
chr10	129311600	129312600	-0.40144619342095456
chr10	129311700	129312700	-0.3800819671051508
chr10	129311800	129312800	-0.3152426580238767
chr10	129311900	129312900	-0.7796169875830663
chr10	129312000	129313000	-0.3858631674612031
chr10	129312100	129313100	-0.6608453346321637
chr10	129312200	129313200	-1.708336101112239
chr10	129312300	129313300	-1.6649571409628914
chr10	129312400	129313400	-1.8488719757687464
chr10	129312500	129313500	-1.7271239961188738
chr10	129312600	129313600	-1.4722688085735507
chr10	129312700	129313700	-1.7479513414803949
chr10	129312800	129313800	-1.332579488078759
chr10	129312900	129313900	-1.2929979478303677
chr10	129313000	129314000	-1.0357161433261721
chr10	129313100	129314100	-0.710133510535431
chr10	129313200	129314200	-0.609366425995573
chr10	129313300	129314300	-0.11460687736184268
chr10	129313400	129314400	0.5604483663273186
chr10	129313500	129314500	0.1281617549064323
chr10	129313600	129314600	-0.04987706260748071
chr10	129313700	129314700	0.02266668158138041
chr10	129313800	129314800	-0.7477216321759612
chr10	129313900	129314900	-0.06339002125254235
chr10	129314000	129315000	-0.14980730131327183
chr10	129314100	129315100	0.4361199631513044
chr10	129314200	129315200	0.6138465833764875
chr10	129314300	129315300	0.10553861828519802
chr10	129314400	129315400	-0.3627989011119386
chr10	129314600	129315600	0.2350921289931682
chr10	129314700	129315700	0.6590247192677541
chr10	129314800	129315800	1.0970402038967266
chr10	129314900	129315900	0.3525670974904944
chr10	129315000	129316000	0.27554163599990594
chr10	129315100	129316100	-0.7134497324627592
chr10	129315200	129316200	-0.3043581386929306
chr10	129315300	129316300	-0.1955526014855496
chr10	129315400	129316400	-0.26080052141863364
chr10	129315500	129316500	-0.6290564710086469
chr10	129317100	129318100	-2.6132098079226287
chr10	129317200	129318200	-3.0928028517635697
chr10	129317300	129318300	-2.9015565164049577
chr10	129317400	129318400	-2.9105023520932827
chr10	129317500	129318500	-2.9947627409080804
chr10	129317600	129318600	-2.8398304612501812
chr10	129317700	129318700	-2.8413894888067297
chr10	129317800	129318800	-1.7833401808571323
chr10	129317900	129318900	-1.9198423456085456
chr10	129318000	129319000	-1.8387507532256717
chr10	129318100	129319100	-1.7585236556746324
chr10	129321800	129322800	0.056240316527878254
chr10	129321900	129322900	0.16122701547591706
chr10	129322000	129323000	0.05925786415121343
chr10	129322100	129323100	0.3023695047704347
chr10	129322200	129323200	0.30548503531746424
chr10	129322300	129323300	0.2768310362717086
chr10	129322400	129323400	0.6192440122922991
chr10	129322500	129323500	0.365717640130836
chr10	129322600	129323600	0.5933483917855945
chr10	129322700	129323700	0.9000771855967113
chr10	129322800	129323800	0.7467937665989787
chr10	129322900	129323900	0.25600287988960657
chr10	129323000	129324000	-0.04259586719627227
chr10	129323100	129324100	-0.2528854323810921
chr10	129323200	129324200	0.3764643810851744
chr10	129323300	129324300	0.7319744843752988
chr10	129323400	129324400	0.4021578484497845
chr10	129323500	129324500	0.3404756960301369
chr10	129323600	129324600	0.10905745394988677
chr10	129323700	129324700	0.5257850161034482
chr10	129323800	129324800	0.7296460832372825
chr10	129323900	129324900	1.1836332586133147
chr10	129324000	129325000	1.73987341884549
chr10	129324100	129325100	1.8423742145346984
chr10	129324200	129325200	1.3796186138666278
chr10	129324300	129325300	1.2508555240150672
chr10	129324400	129325400	1.1671811905879548
chr10	129324500	129325500	1.6665177718210034
chr10	129324600	129325600	1.6762425471875209
chr10	129324700	129325700	1.2038519971684432
chr10	129324800	129325800	0.4132277310442415
chr10	129324900	129325900	0.5325474239657089
chr10	129325000	129326000	0.3786475935838961
chr10	129325100	129326100	0.32065041243254044
chr10	129325200	129326200	0.2405347506720004
chr10	129325300	129326300	-0.1509121505564131
chr10	129325400	129326400	-0.1789936018569643
chr10	129325500	129326500	-0.6407013775904231
chr10	129325900	129326900	-0.1728602761266854
chr10	129326000	129327000	0.24056809556984898
chr10	129326100	129327100	0.15641365124776682
chr10	129326200	129327200	0.168234467940527
chr10	129326300	129327300	0.6303511601221949
chr10	129326400	129327400	0.5486957035380876
chr10	129326500	129327500	0.6903210403045495
chr10	129326600	129327600	0.29604180289235266
chr10	129326700	129327700	-0.32579048998747
chr10	129326800	129327800	0.2252970636656525
chr10	129326900	129327900	0.53200692201775
chr10	129327000	129328000	0.5204440831617317
chr10	129327100	129328100	0.7295937443785583
chr10	129327200	129328200	0.581751968935427
chr10	129327300	129328300	-0.12397099962235245
chr10	129327400	129328400	-0.5125094570873524
chr10	129327500	129328500	-0.9292227686917026
chr10	129327600	129328600	-0.4606273948054557
chr10	129327700	129328700	0.1237583261638302
chr10	129327800	129328800	-0.5411378753283403
chr10	129327900	129328900	-0.998418520787271
chr10	129328000	129329000	-1.5126274359894136
chr10	129328100	129329100	-1.6090285648202534
chr10	129328200	129329200	-0.8211787278462553
chr10	129328300	129329300	-0.5645886249602395
chr10	129328400	129329400	-0.3362190651583816
chr10	129328500	129329500	0.11872703801069576
chr10	129328600	129329600	0.19184718533283399
chr10	129328700	129329700	0.20511733985564604
chr10	129328800	129329800	0.7886133788112136
chr10	129328900	129329900	1.2973976988254712
chr10	129329000	129330000	0.8823648347010201
chr10	129329100	129330100	1.40593319526966
chr10	129329200	129330200	0.6511346782124527
chr10	129329300	129330300	1.0726311163108382
chr10	129329400	129330400	1.3668520124690215
chr10	129329500	129330500	1.6628181483726578
chr10	129329600	129330600	1.1696082866024475
chr10	129329700	129330700	0.7854210350014615
chr10	129329800	129330800	0.6387661336641232
chr10	129329900	129330900	0.33068891766754915
chr10	129330000	129331000	0.6912579040479481
chr10	129330100	129331100	0.3244927799424138
chr10	129330200	129331200	0.4406028270793511
chr10	129330300	129331300	0.08748696439710409
chr10	129330400	129331400	0.3215848687675817
chr10	129330500	129331500	0.009563967725711232
chr10	129330600	129331600	0.7224234878616277
chr10	129330700	129331700	0.1586853166189096
chr10	129330800	129331800	-0.019032161067387168
chr10	129330900	129331900	0.007563750625160358
chr10	129331000	129332000	0.6074510868771859
chr10	129331100	129332100	0.6073125903985721
chr10	129331200	129332200	1.094995446501966
chr10	129331300	129332300	1.2458584305531843
chr10	129331400	129332400	1.0681153905726826
chr10	129331500	129332500	1.421504629083166
chr10	129331600	129332600	1.3622513855358207
chr10	129331700	129332700	2.092071198747078
chr10	129331800	129332800	1.4410506418521092
chr10	129331900	129332900	1.5086950979055571
chr10	129332000	129333000	1.0305921879626143
chr10	129332100	129333100	1.198258380303774
chr10	129332200	129333200	0.815489058068612
chr10	129332300	129333300	0.4954679967033591
chr10	129332400	129333400	0.5711791580355328
chr10	129332500	129333500	0.14899467591917406
chr10	129332600	129333600	0.30181970066853403
chr10	129332700	129333700	-0.37962017538684745
chr10	129332800	129333800	0.4253545065675636
chr10	129332900	129333900	-0.28592696761961983
chr10	129333000	129334000	-0.21888559615031508
chr10	129333100	129334100	-0.0398709498470541
chr10	129333200	129334200	0.31700865188910393
chr10	129333300	129334300	0.2849319923330847
chr10	129333400	129334400	0.2378046424132888
chr10	129333500	129334500	-0.06233200989159868
chr10	129333600	129334600	0.16936078737329144
chr10	129333700	129334700	0.6689176339981916
chr10	129333800	129334800	0.7495265902679472
chr10	129333900	129334900	1.3095974535032846
chr10	129334000	129335000	1.3616403782244466
chr10	129334100	129335100	1.1124654215069498
chr10	129335200	129336200	1.6543382271133706
chr10	129335300	129336300	1.2696631020197149
chr10	129335400	129336400	1.0417277709947117
chr10	129335500	129336500	0.9471757400853712
chr10	129335600	129336600	0.965031040308231
chr10	129335700	129336700	1.1978059244939507
chr10	129335800	129336800	1.3559620256230678
chr10	129336900	129337900	0.2843356488491353
chr10	129337000	129338000	0.4391748179088273
chr10	129337100	129338100	-0.057698220416641285
chr10	129337200	129338200	0.36036525614726017
chr10	129337300	129338300	0.7587886951730607
chr10	129337400	129338400	1.0243995519152418
chr10	129337500	129338500	0.6723266496474367
chr10	129337600	129338600	0.7294470212664809
chr10	129337700	129338700	1.2817056275518668
chr10	129337800	129338800	1.389204686483699
chr10	129337900	129338900	1.3490986775235851
chr10	129338000	129339000	1.6516553988960763
chr10	129338100	129339100	1.4161747123448194
chr10	129338200	129339200	1.6712613580878168
chr10	129338300	129339300	2.223201178228176
chr10	129338400	129339400	2.1381905085551285
chr10	129338500	129339500	2.2207281109550414
chr10	129338600	129339600	1.9739670325548315
chr10	129338700	129339700	1.5185595013162925
chr10	129338800	129339800	1.41498907390785
chr10	129338900	129339900	1.3033063252708317
chr10	129339000	129340000	1.4425356297051906
chr10	129339100	129340100	1.7988094776504202
chr10	129339200	129340200	2.1819351597539667
chr10	129339300	129340300	1.7453682139844937
chr10	129339400	129340400	1.6121628770143708
chr10	129339500	129340500	2.045819932051025
chr10	129339600	129340600	2.5213005088871654
chr10	129339700	129340700	2.8676709911207205
chr10	129339800	129340800	3.0980083394373725
chr10	129339900	129340900	3.4052524217914235
chr10	129340000	129341000	3.2380771792058534
chr10	129340100	129341100	3.412010478894824
chr10	129340200	129341200	2.574070102780988
chr10	129340300	129341300	3.0968105623392805
chr10	129340400	129341400	2.8691746002035576
chr10	129340500	129341500	2.5110724802490494
chr10	129340600	129341600	1.7042366343871735
chr10	129340700	129341700	1.9283636981747447
chr10	129340800	129341800	1.3069911430826089
chr10	129340900	129341900	1.2385288203577722
chr10	129341000	129342000	1.1432251204965154
chr10	129341100	129342100	0.5663990391067649
chr10	129341200	129342200	0.4957994173445457
chr10	129341300	129342300	0.00641064333976938
chr10	129341400	129342400	0.051919269028634106
chr10	129342500	129343500	3.279901219005632
chr10	129342600	129343600	3.4124838371590025
chr10	129342700	129343700	3.0027082993939
chr10	129342800	129343800	2.6572366701443317
chr10	129342900	129343900	2.8048199708564847
chr10	129343000	129344000	2.8435672120351443
chr10	129343100	129344100	3.135541815465088
chr10	129343200	129344200	2.7735744578030097
chr10	129343300	129344300	2.691093374005874
chr10	129343400	129344400	2.833738158363114
chr10	129343500	129344500	2.7253954327571925
chr10	129343600	129344600	2.037123207684529
chr10	129343700	129344700	1.5661762111507251
chr10	129343800	129344800	2.076026172734014
chr10	129343900	129344900	2.3477927082802044
chr10	129344000	129345000	2.800445165460204
chr10	129344100	129345100	2.599301343264643
chr10	129344200	129345200	2.8627827054150514
chr10	129344300	129345300	2.5185033856993324
chr10	129344400	129345400	2.5399142304765583
chr10	129344500	129345500	1.728371132979391
chr10	129344600	129345600	1.85662680343082
chr10	129344700	129345700	2.7291201665012683
chr10	129344800	129345800	2.2186822291436195
chr10	129344900	129345900	2.349650618748091
chr10	129345000	129346000	1.5399111685256912
chr10	129345100	129346100	1.397256684312522
chr10	129345200	129346200	1.1329008674481549
chr10	129345300	129346300	1.3970706084995352
chr10	129345400	129346400	0.949982483156976
chr10	129345500	129346500	1.4713724998294415
chr10	129345600	129346600	1.4277844243999431
chr10	129345700	129346700	1.1311797222113469
chr10	129345800	129346800	1.3021946889007785
chr10	129345900	129346900	0.8796210497715434
chr10	129346000	129347000	1.535841577982188
chr10	129346100	129347100	1.8093793815489003
chr10	129346200	129347200	1.8668651669713183
chr10	129350100	129351100	2.2107665295551318
chr10	129350200	129351200	2.14596219469468
chr10	129350300	129351300	1.3610997174999115
chr10	129350400	129351400	1.2392296698162442
chr10	129350500	129351500	1.5732104788759425
chr10	129350600	129351600	2.3469241532583838
chr10	129350700	129351700	2.3724974075626872
chr10	129350800	129351800	2.274021779815235
chr10	129350900	129351900	1.5334364164601193
chr10	129351000	129352000	0.8207240756303847
chr10	129351100	129352100	1.061868768204498
chr10	129351200	129352200	1.8849396170802024
chr10	129351300	129352300	3.004560404653456
chr10	129351400	129352400	3.1782017803544584
chr10	129351500	129352500	3.228709147509897
chr10	129351600	129352600	3.0603371150949794
chr10	129351700	129352700	3.1968197936117893
chr10	129351800	129352800	2.8546530909787915
chr10	129351900	129352900	3.426381189772824
chr10	129352000	129353000	3.5778684488039088
chr10	129352100	129353100	3.1584481722413136
chr10	129352200	129353200	1.9783157303966687
chr10	129352300	129353300	1.3715788898280028
chr10	129353200	129354200	1.3440100502525305
chr10	129353300	129354300	1.0164589486973334
chr10	129353400	129354400	1.251062403341462
chr10	129353500	129354500	1.1688912636270885
chr10	129353600	129354600	1.374352371118708
chr10	129353700	129354700	1.2150233935284396
chr10	129354800	129355800	-0.7237497986480702
chr10	129354900	129355900	-0.8972683373813787
chr10	129355000	129356000	-0.6635316974558405
chr10	129355100	129356100	-1.1551255482754974
chr10	129355200	129356200	-0.5784779077180211
chr10	129355300	129356300	-0.3230377910803056
chr10	129355400	129356400	-0.8667988272772169
chr10	129355500	129356500	-0.13168337615127773
chr10	129355600	129356600	-0.07704791061752281
chr10	129355700	129356700	-0.3319591249267401
chr10	129356900	129357900	0.8631221972757241
chr10	129357000	129358000	0.943377147034041
chr10	129357100	129358100	0.8960557390488348
chr10	129357200	129358200	1.26843182384744
chr10	129357300	129358300	1.1748401316617871
chr10	129357400	129358400	1.52017274365708
chr10	129357500	129358500	1.4644355356130476
chr10	129357600	129358600	1.2246350790326093
chr10	129357700	129358700	0.8818024114079709
chr10	129357800	129358800	0.4767916338696512
chr10	129357900	129358900	1.0336551222818442
chr10	129358000	129359000	0.782972099481186
chr10	129358100	129359100	0.8046496898500086
chr10	129358200	129359200	0.2359469568623701
chr10	129358300	129359300	0.22626768868918185
chr10	129358400	129359400	0.2315548862437558
chr10	129358500	129359500	0.3540925617368711
chr10	129358600	129359600	0.6405353209870025
chr10	129358700	129359700	1.2549826087437297
chr10	129358800	129359800	1.9975422091723376
chr10	129358900	129359900	2.035995255271565
chr10	129359000	129360000	2.3233248592299494
chr10	129359100	129360100	2.579782579669348
chr10	129359200	129360200	2.667023351347156
chr10	129359300	129360300	3.120092588203217
chr10	129359400	129360400	2.768221053566039
chr10	129359500	129360500	2.6370109025435533
chr10	129359600	129360600	2.706775190259394
chr10	129359700	129360700	2.400986263433588
chr10	129359800	129360800	2.16974610106341
chr10	129359900	129360900	1.6906482521450985
chr10	129360000	129361000	0.9504926817506405
chr10	129360100	129361100	0.5840499613475577
chr10	129360200	129361200	0.9452704045821704
chr10	129360300	129361300	0.459708872928155
chr10	129360400	129361400	1.2506119114598224
chr10	129360500	129361500	1.6733878225877838
chr10	129360600	129361600	1.8750037338594268
chr10	129360700	129361700	2.1130133850516417
chr10	129360800	129361800	1.924554046827009
chr10	129360900	129361900	2.2408411317463663
chr10	129361000	129362000	3.106245265461783
chr10	129361100	129362100	3.477313981368728
chr10	129361200	129362200	3.0462137746393982
chr10	129362100	129363100	-0.2818898947055826
chr10	129362200	129363200	-0.6855041900742639
chr10	129362300	129363300	-0.27785603032010675
chr10	129362400	129363400	0.025941167839004145
chr10	129362500	129363500	-0.10749115260720396
chr10	129362600	129363600	0.07631614893515386
chr10	129362700	129363700	0.8099935269179358
chr10	129362800	129363800	0.6863010390263109
chr10	129362900	129363900	1.0475753023336605
chr10	129363000	129364000	1.9532050486316856
chr10	129363100	129364100	2.3328342725044933
chr10	129363200	129364200	2.745108727059816
chr10	129363300	129364300	2.4247638101654783
chr10	129363400	129364400	2.2234117584204163
chr10	129363500	129364500	2.440862372069464
chr10	129363600	129364600	2.0247214443764783
chr10	129363700	129364700	1.3907613392313332
chr10	129364600	129365600	0.5170678873577385
chr10	129364700	129365700	1.0996337416434625
chr10	129364800	129365800	1.5288874326977098
chr10	129364900	129365900	1.080115155713648
chr10	129365000	129366000	0.7286871128083137
chr10	129365100	129366100	1.087042476552045
chr10	129365200	129366200	1.3376252200988892
chr10	129365300	129366300	1.6242573301120224
chr10	129365400	129366400	1.5705144552269632
chr10	129365500	129366500	1.4861350123009969
chr10	129365600	129366600	1.2108234600558392
chr10	129365700	129366700	0.7672685627833657
chr10	129365800	129366800	0.7641836681246049
chr10	129365900	129366900	1.1416174598852291
chr10	129366000	129367000	1.6248960206340854
chr10	129366100	129367100	1.5847591349216466
chr10	129366200	129367200	1.819698359695844
chr10	129366300	129367300	0.7346554689905809
chr10	129366400	129367400	0.6549399995598862
chr10	129366500	129367500	1.402481741473078
chr10	129366600	129367600	1.270513840294181
chr10	129366700	129367700	1.0836722248636643
chr10	129366800	129367800	0.6495751451047204
chr10	129366900	129367900	0.7952244708258153
chr10	129367000	129368000	0.7540367666056246
chr10	129367100	129368100	0.3973853599183796
chr10	129367200	129368200	-0.17924653545007765
chr10	129367300	129368300	0.40484204966348797
chr10	129367400	129368400	0.3930690768841288
chr10	129368600	129369600	0.38709553933291024
chr10	129368700	129369700	0.08001518129548259
chr10	129368800	129369800	0.4384700733574253
chr10	129368900	129369900	0.7016897187372811
chr10	129369000	129370000	0.6974444732524367
chr10	129369100	129370100	0.6117104760808221
chr10	129369200	129370200	0.2310417222330574
chr10	129369300	129370300	0.18696756047909105
chr10	129369400	129370400	-0.003245869551461733
chr10	129370400	129371400	0.21128178003353287
chr10	129370500	129371500	0.19868670983104625
chr10	129370600	129371600	0.29273498253764674
chr10	129370700	129371700	0.9735183175797374
chr10	129370800	129371800	1.218483965138037
chr10	129370900	129371900	1.6193465876641624
chr10	129371000	129372000	2.105280186879756
chr10	129371100	129372100	2.2114351472712177
chr10	129371200	129372200	2.7992622452367217
chr10	129371300	129372300	3.115214003167305
chr10	129371400	129372400	3.6321392472297886
chr10	129371500	129372500	3.591602867559131
chr10	129371600	129372600	3.5626556390586552
chr10	129371700	129372700	3.0526259042998785
chr10	129371800	129372800	3.1030778415547493
chr10	129371900	129372900	3.5705717839202515
chr10	129372000	129373000	3.5483150778264605
chr10	129372100	129373100	3.7521925672426493
chr10	129372200	129373200	3.4910358783640985
chr10	129372300	129373300	2.8555147183222367
chr10	129372400	129373400	3.221958683261565
chr10	129372500	129373500	3.344996330968081
chr10	129372600	129373600	3.4002654498524114
chr10	129372700	129373700	3.4935862224840784
chr10	129372800	129373800	3.3254856016651138
chr10	129372900	129373900	2.643159168700289
chr10	129373000	129374000	2.481894958739149
chr10	129373700	129374700	-0.5558045565989614
chr10	129373800	129374800	0.2517274456815694
chr10	129373900	129374900	0.6381406220373742
chr10	129374000	129375000	0.7603084313880218
chr10	129374100	129375100	0.813695686035948
chr10	129374200	129375200	1.2033100173770328
chr10	129374300	129375300	1.8259739299549669
chr10	129374400	129375400	2.2486098081719867
chr10	129374500	129375500	2.9515544652585444
chr10	129374600	129375600	3.160791364655704
chr10	129374700	129375700	3.1750988319610896
chr10	129374800	129375800	2.533632616959922
chr10	129374900	129375900	2.5959752468754163
chr10	129375000	129376000	2.4387945500357207
chr10	129375100	129376100	2.896821428627109
chr10	129375200	129376200	2.9302468543645412
chr10	129375300	129376300	2.5033858808266767
chr10	129375400	129376400	2.006606571060531
chr10	129375500	129376500	1.7214947993614962
chr10	129375600	129376600	2.295117956997095
chr10	129375700	129376700	2.8514232901890675
chr10	129375800	129376800	3.7138002211792953
chr10	129375900	129376900	2.9878479231546704
chr10	129376000	129377000	3.3101750867754394
chr10	129376100	129377100	3.0768244391153736
chr10	129376200	129377200	3.0717522287806367
chr10	129376300	129377300	3.1025850280194627
chr10	129376400	129377400	3.2463770417729134
chr10	129376500	129377500	3.031313447440358
chr10	129376600	129377600	1.903434232329262
chr10	129376700	129377700	1.522579055168048
chr10	129376800	129377800	0.4005607248105956
chr10	129376900	129377900	0.8325639899015893
chr10	129377000	129378000	1.0431152915637432
chr10	129377100	129378100	1.0953778436514094
chr10	129377200	129378200	1.442201041664884
chr10	129377300	129378300	1.3864850919413072
chr10	129377400	129378400	1.6335085716573658
chr10	129377500	129378500	2.014655462377065
chr10	129377600	129378600	3.0899409601719983
chr10	129377700	129378700	3.0708273837184175
chr10	129377800	129378800	3.409349189468484
chr10	129377900	129378900	3.616831683934421
chr10	129378000	129379000	3.141689669615158
chr10	129378100	129379100	3.464178819106219
chr10	129378200	129379200	3.128488096895666
chr10	129378300	129379300	2.781574172671656
chr10	129378400	129379400	2.4726008333366027
chr10	129378500	129379500	2.64588996278392
chr10	129378600	129379600	2.177108726233055
chr10	129378700	129379700	2.0814811295362263
chr10	129378800	129379800	2.1286931925708155
chr10	129378900	129379900	2.0344537055405203
chr10	129379000	129380000	2.2218043591470678
chr10	129380000	129381000	2.88716494933398
chr10	129380100	129381100	2.0628774898421383
chr10	129380200	129381200	1.8030682758062693
chr10	129380300	129381300	1.3587072943046974
chr10	129380400	129381400	1.4485858398944078
chr10	129380500	129381500	0.33197013750777393
chr10	129380600	129381600	0.11692682014559555
chr10	129380700	129381700	-0.20158682613952766
chr10	129380800	129381800	-0.9873091727493248
chr10	129380900	129381900	-1.2126803727237565
chr10	129381000	129382000	-0.8033715126059711
chr10	129381100	129382100	-1.1032397527321114
chr10	129381200	129382200	-1.248711082901343
chr10	129381300	129382300	-1.3306665824899755
chr10	129381400	129382400	-0.9833681072541988
chr10	129381500	129382500	-0.14246963105393715
chr10	129381600	129382600	0.17798859837509634
chr10	129381700	129382700	0.9261252010465144
chr10	129381800	129382800	1.3548000318472215
chr10	129381900	129382900	2.0056775772730884
chr10	129382000	129383000	1.8682620539677428
chr10	129382100	129383100	2.680704724196025
chr10	129382200	129383200	2.717050354506506
chr10	129382300	129383300	3.364209588649351
chr10	129382400	129383400	2.7820551988818742
chr10	129382500	129383500	2.543956964960114
chr10	129382600	129383600	2.822334691729058
chr10	129382700	129383700	2.1060516752531795
chr10	129382800	129383800	1.801543504390116
chr10	129382900	129383900	1.6557519548245545
chr10	129383000	129384000	1.5710741882696688
chr10	129383100	129384100	1.456947924267868
chr10	129383200	129384200	1.3725760373930571
chr10	129383300	129384300	0.8203328962682461
chr10	129383400	129384400	0.9781421244890178
chr10	129383500	129384500	0.7140130023046557
chr10	129383600	129384600	0.1844610242539118
chr10	129383700	129384700	-0.3739196476426656
chr10	129383800	129384800	-0.6620123954071344
chr10	129383900	129384900	-0.4913888519956324
chr10	129384000	129385000	-0.5367358342806483
chr10	129384100	129385100	-0.2857643968007836
chr10	129384200	129385200	-0.4587378073826718
chr10	129384300	129385300	-0.6021268381373628
chr10	129384400	129385400	-0.5890887505312711
chr10	129384500	129385500	-0.8076677699524722
chr10	129384600	129385600	-0.7771123345067197
chr10	129384700	129385700	0.2225086613022022
chr10	129384800	129385800	0.7395263532972324
chr10	129384900	129385900	0.2424251300685983
chr10	129385000	129386000	0.703251567194537
chr10	129386100	129387100	2.0101491797910267
chr10	129386200	129387200	2.0234428741550445
chr10	129386300	129387300	1.7622419155249809
chr10	129386400	129387400	1.249955714727101
chr10	129386500	129387500	2.026201745327453
chr10	129386600	129387600	1.8733638478616232
chr10	129386700	129387700	2.093887268028816
chr10	129386800	129387800	2.0696792744642174
chr10	129386900	129387900	2.112471998897962
chr10	129387000	129388000	2.050029134306781
chr10	129387100	129388100	1.9373528450489328
chr10	129387200	129388200	1.3368711003718634
chr10	129387300	129388300	0.9765320044254542
chr10	129387400	129388400	0.6423590315331309
chr10	129387500	129388500	0.20135222876466444
chr10	129387600	129388600	0.7338463483856684
chr10	129387700	129388700	0.6954286377573571
chr10	129387800	129388800	0.7877286711300826
chr10	129387900	129388900	0.17680670336733548
chr10	129388000	129389000	0.06802145816820386
chr10	129388100	129389100	-0.28033929770976856
chr10	129388200	129389200	-0.2861423186155048
chr10	129388300	129389300	-0.6018971831337967
chr10	129388400	129389400	-0.4327799670963132
chr10	129388500	129389500	-0.5594931234207017
chr10	129388600	129389600	-0.6792759857290385
chr10	129388700	129389700	-0.6196760118031035
chr10	129388800	129389800	-0.6246499769078189
chr10	129388900	129389900	-0.9485890010078344
chr10	129389000	129390000	-1.22147552951374
chr10	129389100	129390100	-0.9204162045054396
chr10	129389200	129390200	-0.8951049891518614
chr10	129389300	129390300	-0.5862623770931221
chr10	129390400	129391400	0.5310548007902929
chr10	129390500	129391500	0.4059406833556778
chr10	129390600	129391600	0.8530154838265376
chr10	129390700	129391700	0.9710519949558832
chr10	129390800	129391800	0.9261799559929664
chr10	129390900	129391900	0.9363748222459136
chr10	129391000	129392000	0.865517464349303
chr10	129391100	129392100	1.3989519106581445
chr10	129391200	129392200	1.7437098573398018
chr10	129391300	129392300	1.918582491469769
chr10	129391400	129392400	1.3109835692605525
chr10	129391500	129392500	1.3891615910885269
chr10	129391600	129392600	0.8611915046492509
chr10	129391700	129392700	0.6422460914705997
chr10	129391800	129392800	0.6430816689343045
chr10	129391900	129392900	0.8838818729272253
chr10	129392000	129393000	0.7562770923505726
chr10	129393900	129394900	2.2427123951871617
chr10	129394000	129395000	2.2282011401068504
chr10	129394100	129395100	2.0479910420094445
chr10	129394200	129395200	2.7101251190490383
chr10	129394300	129395300	3.4624542289688365
chr10	129394400	129395400	3.584770705272548
chr10	129394500	129395500	3.6815040387442672
chr10	129394600	129395600	3.6037199263000064
chr10	129394700	129395700	3.931862062188592
chr10	129394800	129395800	3.489179520443221
chr10	129394900	129395900	3.407355311108834
chr10	129395000	129396000	3.5749372746824237
chr10	129395100	129396100	3.2642944911480094
chr10	129395200	129396200	2.833478535914754
chr10	129395300	129396300	2.6246117287864017
chr10	129395400	129396400	2.4804879640182405
chr10	129395500	129396500	2.5510534084781096
chr10	129395600	129396600	2.753715804693417
chr10	129395700	129396700	2.7965834797564346
chr10	129395800	129396800	2.4919550375912656
chr10	129395900	129396900	2.185382132677544
chr10	129396000	129397000	2.022118407747864
chr10	129396100	129397100	2.603325323097474
chr10	129396200	129397200	1.8466056297207167
chr10	129396300	129397300	1.2568777269884746
chr10	129396400	129397400	0.9934552696195104
chr10	129396500	129397500	0.4451348148810879
chr10	129396600	129397600	-0.08188820219464242
chr10	129396700	129397700	-0.5129560376023771
chr10	129396800	129397800	-0.2943445902252445
chr10	129396900	129397900	-0.17606459645560127
chr10	129397000	129398000	-0.4558898471687338
chr10	129397100	129398100	-0.7744781923059428
chr10	129397200	129398200	-0.5101270748392355
chr10	129397300	129398300	-0.6725099465009797
chr10	129397400	129398400	-0.6230365315703841
chr10	129397500	129398500	-0.2866809338149361
chr10	129398600	129399600	0.9188702836743544
chr10	129398700	129399700	1.3539221740653706
chr10	129398800	129399800	1.09635582417009
chr10	129398900	129399900	1.085888650979899
chr10	129399000	129400000	1.084230081690472
chr10	129399100	129400100	1.6550084984457714
chr10	129399200	129400200	2.094183102592932
chr10	129399300	129400300	1.7826057644543047
chr10	129399400	129400400	1.911481921031456
chr10	129399500	129400500	1.5975856398056203
chr10	129399600	129400600	1.6648610043742795
chr10	129399700	129400700	1.7478201740447912
chr10	129399800	129400800	2.0699378043260475
chr10	129399900	129400900	2.1704332131301536
chr10	129400000	129401000	2.12060947838319
chr10	129400100	129401100	1.1908253489895104
chr10	129400200	129401200	0.7978549374740994
chr10	129400300	129401300	1.0356954617996112
chr10	129400400	129401400	1.6517217693825732
chr10	129400500	129401500	2.156516223264718
chr10	129400600	129401600	1.6738006942814088
chr10	129400700	129401700	1.8672449733791885
chr10	129400800	129401800	2.1652444588749336
chr10	129400900	129401900	1.8740792690656296
chr10	129401000	129402000	1.7282205775963455
chr10	129401100	129402100	2.3579948915059057
chr10	129401200	129402200	1.9994910469457527
chr10	129401300	129402300	1.99788574363534
chr10	129401400	129402400	1.925766230975228
chr10	129401500	129402500	2.0818816397171407
chr10	129401600	129402600	2.2584030854148427
chr10	129401700	129402700	2.1580580713950326
chr10	129401800	129402800	1.2165451318830784
chr10	129401900	129402900	1.8497323614675056
chr10	129402000	129403000	2.916563371048872
chr10	129402100	129403100	3.2474853443869947
chr10	129402200	129403200	3.8390874811268736
chr10	129402300	129403300	3.998803998999205
chr10	129402400	129403400	4.02973189798764
chr10	129402500	129403500	4.003105478580494
chr10	129402600	129403600	3.7096711884837013
chr10	129402700	129403700	3.6951596405026272
chr10	129402800	129403800	4.257687270105016
chr10	129402900	129403900	3.9807033031803973
chr10	129403000	129404000	3.379138006426419
chr10	129403100	129404100	2.706816374679432
chr10	129403200	129404200	1.847643679414968
chr10	129403300	129404300	1.4656435417743512
chr10	129403400	129404400	1.5353276610141136
chr10	129403500	129404500	1.4701487202492007
chr10	129403600	129404600	2.1516154609682068
chr10	129403700	129404700	1.7159469266112537
chr10	129403800	129404800	1.84079934332652
chr10	129403900	129404900	2.4296984930420282
chr10	129404000	129405000	2.242930399858172
chr10	129404100	129405100	2.5338989448661047
chr10	129404200	129405200	3.275179551655237
chr10	129404300	129405300	2.8196489576649917
chr10	129404400	129405400	2.4935814971963386
chr10	129404500	129405500	2.405891019146852
chr10	129404600	129405600	1.9103373867560105
chr10	129404700	129405700	1.6919684752303517
chr10	129404800	129405800	0.7995889439738829
chr10	129404900	129405900	-0.21723408040618689
chr10	129405000	129406000	-0.5043717444197404
chr10	129405100	129406100	-0.6839658544870432
chr10	129405200	129406200	-0.4467781495111098
chr10	129405300	129406300	0.2421691799724324
chr10	129405400	129406400	0.2790550263068373
chr10	129405500	129406500	0.456526279881117
chr10	129405600	129406600	0.3487341733900618
chr10	129405700	129406700	0.3918663814306981
chr10	129405800	129406800	1.4115530078970882
chr10	129405900	129406900	1.242770055244402
chr10	129406000	129407000	1.6755762856978509
chr10	129406100	129407100	1.736978080478029
chr10	129409000	129410000	0.82730862731951
chr10	129409100	129410100	1.1901876851936375
chr10	129409200	129410200	1.5482298976159148
chr10	129409300	129410300	1.2992884674359486
chr10	129409400	129410400	1.2195445325257517
chr10	129409500	129410500	1.1815038390606958
chr10	129409600	129410600	0.333193456218232
chr10	129409700	129410700	0.4454050127044511
chr10	129409800	129410800	-0.14536681095607604
chr10	129409900	129410900	0.09733232225343973
chr10	129410000	129411000	0.5938319360957095
chr10	129410100	129411100	0.1755367604261284
chr10	129410200	129411200	-0.539339317969939
chr10	129410300	129411300	0.05257462475029047
chr10	129410400	129411400	0.4740822441871188
chr10	129410500	129411500	0.5495188151473227
chr10	129410600	129411600	1.4209615678038587
chr10	129410700	129411700	1.0219227696344486
chr10	129410800	129411800	1.054603924919463
chr10	129410900	129411900	1.0403782215815256
chr10	129411000	129412000	0.9937622988470004
chr10	129411100	129412100	1.2827882858824446
chr10	129411200	129412200	1.4975635775569132
chr10	129411300	129412300	1.0138748878228998
chr10	129411400	129412400	0.941682669190812
chr10	129411500	129412500	1.5524815052919758
chr10	129411600	129412600	1.85646063496255
chr10	129411700	129412700	1.9491017032887024
chr10	129411800	129412800	2.387664943639696
chr10	129411900	129412900	2.3963059267583167
chr10	129412000	129413000	2.305169730044041
chr10	129412100	129413100	2.8382338453609885
chr10	129412200	129413200	2.3781513768774
chr10	129412300	129413300	2.497732745103513
chr10	129412400	129413400	2.5939830915640374
chr10	129412500	129413500	2.5746655195158104
chr10	129412600	129413600	2.025821873858246
chr10	129412700	129413700	1.8305306000348431
chr10	129412800	129413800	1.6690336132057135
chr10	129412900	129413900	1.1603101104028402
chr10	129413000	129414000	1.2070170489811514
chr10	129413100	129414100	0.6975876005531887
chr10	129413200	129414200	1.4559957280994495
chr10	129413300	129414300	1.5180202451802731
chr10	129413400	129414400	1.0319982791996118
chr10	129413500	129414500	0.5357379192226847
chr10	129413600	129414600	0.3718196647972024
chr10	129413700	129414700	0.5350845130783848
chr10	129413800	129414800	0.19243944382744368
chr10	129413900	129414900	0.5959267097336111
chr10	129414000	129415000	0.6961913999086131
chr10	129414100	129415100	0.8538645666354824
chr10	129414200	129415200	0.7963982359506189
chr10	129414300	129415300	0.8003719633626342
chr10	129414400	129415400	1.3859344336710082
chr10	129414500	129415500	1.749628043461785
chr10	129414600	129415600	2.5499043289752845
chr10	129414700	129415700	2.734473755855383
chr10	129414800	129415800	2.327893996645276
chr10	129414900	129415900	2.515606791113256
chr10	129415000	129416000	2.801486994377474
chr10	129415100	129416100	2.9879387140295934
chr10	129415200	129416200	2.679286333699209
chr10	129415300	129416300	3.1874847890099987
chr10	129415400	129416400	2.6995627402004665
chr10	129415500	129416500	2.3031326543833455
chr10	129415600	129416600	1.8646861299239736
chr10	129415700	129416700	1.660065407401308
chr10	129415800	129416800	1.6833685434709071
chr10	129415900	129416900	1.105712506154999
chr10	129416000	129417000	0.29129856269624427
chr10	129416100	129417100	-0.14552967448584608
chr10	129416200	129417200	-0.1846853780450464
chr10	129416300	129417300	0.0453443567298448
chr10	129416400	129417400	0.3915588443733252
chr10	129416500	129417500	-0.2675626189647213
chr10	129416600	129417600	-0.15911778901509827
chr10	129416700	129417700	-0.2836186308516335
chr10	129416800	129417800	-0.08902898742289228
chr10	129416900	129417900	0.3057300788530686
chr10	129417000	129418000	0.6285745655625925
chr10	129417100	129418100	0.6931319802976169
chr10	129417600	129418600	0.3481964368357087
chr10	129417700	129418700	-0.2484025907940293
chr10	129417800	129418800	-0.2422186547125001
chr10	129417900	129418900	-0.7249805008561316
chr10	129418000	129419000	-1.1850031903992508
chr10	129418100	129419100	-0.9520278609807628
chr10	129418200	129419200	-0.8315169308329536
chr10	129418300	129419300	-1.0155097468447003
chr10	129418400	129419400	-1.6924085319745732
chr10	129418500	129419500	-1.344104546592206
chr10	129418600	129419600	-1.2010830211453798
chr10	129418700	129419700	-1.0411974212163393
chr10	129418800	129419800	-0.3710613402436276
chr10	129418900	129419900	-0.014852322291302974
chr10	129419000	129420000	0.682396401830817
chr10	129419100	129420100	0.3975821640126712
chr10	129419200	129420200	0.7020321485584646
chr10	129419300	129420300	0.600162538338687
chr10	129419400	129420400	0.4978808110290738
chr10	129419500	129420500	0.7717051659062977
chr10	129419600	129420600	0.5152843767625006
chr10	129419700	129420700	0.9257987647410504
chr10	129419800	129420800	0.6709806148800423
chr10	129419900	129420900	0.5078180737862635
chr10	129420000	129421000	0.5852364554526729
chr10	129420100	129421100	0.8110371576397597
chr10	129420200	129421200	0.6052261738887927
chr10	129420300	129421300	0.8012226237001651
chr10	129420400	129421400	0.3526198967346083
chr10	129420500	129421500	0.6063222819366834
chr10	129420600	129421600	0.8083050298507861
chr10	129420700	129421700	1.025056870535773
chr10	129420800	129421800	0.7138874004644398
chr10	129420900	129421900	1.0180723889057584
chr10	129421000	129422000	0.679330753981623
chr10	129421100	129422100	0.4900522505164979
chr10	129421200	129422200	0.2435466456762605
chr10	129421300	129422300	-0.1347007334300193
chr10	129421400	129422400	0.6054323587687904
chr10	129421500	129422500	0.33350424639996074
chr10	129421600	129422600	0.5265559387456776
chr10	129421700	129422700	0.34251455365369443
chr10	129421800	129422800	0.4486341135576611
chr10	129421900	129422900	0.7890557417446143
chr10	129422000	129423000	0.7995629820185527
chr10	129422100	129423100	0.8479881527199036
chr10	129422200	129423200	0.3980332909407015
chr10	129422300	129423300	0.6264107253146511
chr10	129422400	129423400	1.0872956352563876
chr10	129422500	129423500	0.4581887295188965
chr10	129422600	129423600	0.02782861751418304
chr10	129422700	129423700	0.5390064201927879
chr10	129422800	129423800	0.8790648816741029
chr10	129422900	129423900	0.08093863207435817
chr10	129423000	129424000	0.03338633766483095
chr10	129423100	129424100	0.19379638418239875
chr10	129423200	129424200	-0.3316807235312871
chr10	129423300	129424300	0.058884408204071925
chr10	129423400	129424400	-0.5484518425551637
chr10	129423500	129424500	-0.02401287885633628
chr10	129423600	129424600	-0.022750286544851128
chr10	129423700	129424700	-0.5217604738934076
chr10	129423800	129424800	-1.082157683718966
chr10	129423900	129424900	-0.4042191075363232
chr10	129424000	129425000	-0.10813051250417971
chr10	129424100	129425100	-0.6394886791556033
chr10	129424200	129425200	-0.037271170262997984
chr10	129424300	129425300	-0.3613427489397673
chr10	129424400	129425400	-0.2667802073061848
chr10	129424500	129425500	-0.7423935467079664
chr10	129424600	129425600	-0.5952195971406926
chr10	129424700	129425700	-0.6254389375984153
chr10	129424800	129425800	-0.046594694696845886
chr10	129424900	129425900	-0.10159699618181704
chr10	129425000	129426000	-0.7728053269844768
chr10	129425100	129426100	-0.17482162141369675
chr10	129425200	129426200	-0.022116400665542917
chr10	129425300	129426300	0.00619618020156647
chr10	129425400	129426400	0.1646804586504001
chr10	129425500	129426500	0.8933456578058224
chr10	129425600	129426600	0.5565361559091102
chr10	129425700	129426700	0.7849528018926072
chr10	129425800	129426800	1.1698398672469144
chr10	129425900	129426900	1.1899298654330384
chr10	129426000	129427000	0.9107431416122685
chr10	129426100	129427100	1.5526592094083167
chr10	129426200	129427200	1.6061616456807255
chr10	129426300	129427300	2.2614195712789518
chr10	129426400	129427400	2.4731658146222264
chr10	129426500	129427500	2.134065922794566
chr10	129426600	129427600	2.6348690525512968
chr10	129426700	129427700	2.511334786821236
chr10	129426800	129427800	2.3237378796323487
chr10	129426900	129427900	2.100599773703381
chr10	129427000	129428000	2.6772303770047876
chr10	129427100	129428100	1.641027699318454
chr10	129427200	129428200	1.4665855557317984
chr10	129427300	129428300	0.715676974868255
chr10	129427400	129428400	0.4904476595159054
chr10	129427500	129428500	0.4757646409785384
chr10	129427600	129428600	0.7580676801988034
chr10	129427700	129428700	0.5457123737396872
chr10	129427800	129428800	0.479896671039421
chr10	129427900	129428900	0.9690171351237938
chr10	129428000	129429000	0.8780188512257554
chr10	129428100	129429100	1.2655976718520865
chr10	129428200	129429200	1.2405519470388182
chr10	129428300	129429300	0.9246142270595976
chr10	129428400	129429400	0.8987213874353768
chr10	129428500	129429500	0.6112028930818126
chr10	129428600	129429600	0.3119330214338031
chr10	129428700	129429700	0.3369501390296758
chr10	129428800	129429800	0.4029279751853263
chr10	129428900	129429900	0.07458451038659647
chr10	129429000	129430000	0.07595832046649391
chr10	129429100	129430100	-0.07488713818440024
chr10	129429200	129430200	-0.09870862881563028
chr10	129429300	129430300	0.2246755193215582
chr10	129429400	129430400	0.09412820616456777
chr10	129432300	129433300	1.182030419625866
chr10	129432400	129433400	2.091108260759129
chr10	129432500	129433500	2.125903439134448
chr10	129432600	129433600	2.2582449325765968
chr10	129432700	129433700	2.801666906202786
chr10	129432800	129433800	2.646592260929717
chr10	129432900	129433900	3.1152103845257986
chr10	129433000	129434000	3.2812050089942284
chr10	129433100	129434100	3.5635018332406965
chr10	129433200	129434200	3.2181340906285136
chr10	129433300	129434300	2.449903948496725
chr10	129433400	129434400	2.0457053571544552
chr10	129433500	129434500	1.9022009142778908
chr10	129433600	129434600	1.628961558655314
chr10	129433700	129434700	0.945224604178693
chr10	129433800	129434800	1.3758141213011998
chr10	129433900	129434900	0.5863969337451729
chr10	129434000	129435000	0.8835471802066686
chr10	129435200	129436200	0.7875559094357191
chr10	129435300	129436300	1.201553441671352
chr10	129435400	129436400	0.28640827204405184
chr10	129435500	129436500	-0.4676628096377035
chr10	129435600	129436600	-0.31698700403663715
chr10	129435700	129436700	0.24658131203121186
chr10	129435800	129436800	0.07710099148510119
chr10	129435900	129436900	0.16119386750700124
chr10	129436000	129437000	0.24447970809934133
chr10	129436100	129437100	0.9830608944694568
chr10	129436200	129437200	1.7605923150229426
chr10	129436300	129437300	1.9982326759831508
chr10	129436400	129437400	2.603222271692788
chr10	129436500	129437500	2.942405499439121
chr10	129436600	129437600	2.914588076234652
chr10	129436700	129437700	2.504830391119252
chr10	129436800	129437800	2.4321083744459115
chr10	129436900	129437900	2.356954468017817
chr10	129437000	129438000	2.51015438634109
chr10	129439100	129440100	-0.1879757876053645
chr10	129439200	129440200	0.17609263345846266
chr10	129439300	129440300	0.20841704714213494
chr10	129439400	129440400	0.14368081969956736
chr10	129439500	129440500	0.16571523024732748
chr10	129439600	129440600	0.2306525771063944
chr10	129439700	129440700	0.24730078672042705
chr10	129439800	129440800	0.5182754258942617
chr10	129439900	129440900	0.0029637119046843005
chr10	129440700	129441700	-0.5592867448553234
chr10	129440800	129441800	-0.05165959404814805
chr10	129440900	129441900	-0.08885475953365975
chr10	129441000	129442000	-0.33024513108704423
chr10	129441100	129442100	-0.07106093987545678
chr10	129441200	129442200	0.05755512013965575
chr10	129441300	129442300	0.6222735806617963
chr10	129441400	129442400	1.2292746377546009
chr10	129441500	129442500	1.4164187307786364
chr10	129441600	129442600	1.152263559211671
chr10	129441700	129442700	1.4906295446664313
chr10	129441800	129442800	1.212319845333707
chr10	129441900	129442900	1.279862550674725
chr10	129442000	129443000	1.7538792325643506
chr10	129442100	129443100	1.8081046379848644
chr10	129442200	129443200	2.3712930445573623
chr10	129442300	129443300	2.134931216399118
chr10	129442400	129443400	2.2763946494610647
chr10	129442500	129443500	2.7409214975224354
chr10	129442600	129443600	2.9606839924557016
chr10	129442700	129443700	2.537860412642124
chr10	129442800	129443800	2.748072927563523
chr10	129442900	129443900	2.3654728185810434
chr10	129443000	129444000	2.0682698253251863
chr10	129443100	129444100	1.9950819232958117
chr10	129443200	129444200	1.815874177758108
chr10	129443300	129444300	1.6808394586006945
chr10	129443400	129444400	1.7237030529358164
chr10	129443500	129444500	1.7814437795863238
chr10	129443600	129444600	1.9041123089427847
chr10	129443700	129444700	1.6752627200422483
chr10	129443800	129444800	1.3404876187459738
chr10	129443900	129444900	2.1682504058226804
chr10	129444000	129445000	2.0914910059323812
chr10	129444100	129445100	2.428998382670144
chr10	129444200	129445200	2.226054612766495
chr10	129444300	129445300	2.6336010889178083
chr10	129444400	129445400	2.380197865658009
chr10	129444500	129445500	2.267234281441726
chr10	129444600	129445600	1.925295368550064
chr10	129444700	129445700	2.486720391690445
chr10	129444800	129445800	2.2139113643154054
chr10	129444900	129445900	1.824058198486712
chr10	129445000	129446000	1.703814710462674
chr10	129445100	129446100	2.260776543246437
chr10	129445200	129446200	2.4032599776952552
chr10	129446300	129447300	1.7035028385009832
chr10	129446400	129447400	2.8601122220665167
chr10	129446500	129447500	2.7896227584239988
chr10	129446600	129447600	3.1035371541676806
chr10	129446700	129447700	3.0202749679012726
chr10	129446800	129447800	3.6828375509858633
chr10	129446900	129447900	3.5480473535787933
chr10	129447000	129448000	3.3358973558732448
chr10	129447100	129448100	3.4635367482835697
chr10	129448100	129449100	0.8999592250217543
chr10	129448200	129449200	0.7706982711177616
chr10	129448300	129449300	0.7289647266136348
chr10	129448400	129449400	0.7659096737465805
chr10	129448500	129449500	0.8090393884433237
chr10	129449500	129450500	1.3859470195685373
chr10	129449600	129450600	0.6157702387190909
chr10	129449700	129450700	1.024057791423599
chr10	129449800	129450800	1.7956784069754896
chr10	129449900	129450900	2.2959273831561924
chr10	129450000	129451000	2.0450576378686334
chr10	129450100	129451100	1.5795253973548669
chr10	129450200	129451200	2.33075209622381
chr10	129450300	129451300	2.241183153010318
chr10	129450400	129451400	2.5772688675199147
chr10	129450500	129451500	2.35726194294992
chr10	129450600	129451600	2.530688547955432
chr10	129450700	129451700	2.1245622554220387
chr10	129450800	129451800	2.208903726589706
chr10	129450900	129451900	1.6654585602392478
chr10	129451000	129452000	1.821866508062458
chr10	129451100	129452100	1.7671673087940167
chr10	129451200	129452200	1.233041466485068
chr10	129451300	129452300	1.2445114839949891
chr10	129451400	129452400	0.9717249879398976
chr10	129451500	129452500	1.207594759761898
chr10	129451600	129452600	1.2994079950890791
chr10	129451700	129452700	2.0983371520185625
chr10	129451800	129452800	1.7998932820150553
chr10	129451900	129452900	1.2086304414036266
chr10	129452000	129453000	0.7266511331776563
chr10	129452100	129453100	0.8830305616140871
chr10	129452200	129453200	0.8016848872426025
chr10	129452300	129453300	1.3006122741895847
chr10	129452400	129453400	1.1542345586673914
chr10	129452500	129453500	1.5617582478124117
chr10	129452600	129453600	1.9940006535894683
chr10	129452700	129453700	1.9697671069042977
chr10	129452800	129453800	1.6798339774997983
chr10	129452900	129453900	1.965933729196628
chr10	129453000	129454000	2.2956000240612133
chr10	129453100	129454100	2.1375017373526592
chr10	129453200	129454200	2.0456714879847144
chr10	129453300	129454300	1.6647674866963338
chr10	129453400	129454400	2.5519797632970924
chr10	129453500	129454500	2.674863008038981
chr10	129453600	129454600	1.3297008174168743
chr10	129453700	129454700	0.6140842550007656
chr10	129453800	129454800	0.6964495839941695
chr10	129453900	129454900	1.251944296889531
chr10	129454000	129455000	1.6809123192550743
chr10	129454100	129455100	1.8394426724340815
chr10	129455200	129456200	1.5816573812550694
chr10	129455300	129456300	1.3348367758588402
chr10	129455400	129456400	0.4977748884893581
chr10	129455500	129456500	1.3572618333817843
chr10	129455600	129456600	1.4205885463446506
chr10	129455700	129456700	1.2575447308434942
chr10	129455800	129456800	0.8009518924244731
chr10	129455900	129456900	0.8130605052982894
chr10	129456000	129457000	-0.3095018199852418
chr10	129456100	129457100	0.4931976059190689
chr10	129456200	129457200	-0.16974053829922872
chr10	129456300	129457300	0.565117642449673
chr10	129456400	129457400	0.8855818305972806
chr10	129456500	129457500	-0.02489885030414765
chr10	129456600	129457600	0.02199433645863518
chr10	129456700	129457700	0.4120497344507511
chr10	129456800	129457800	0.544938424323575
chr10	129456900	129457900	0.1666908185944965
chr10	129457000	129458000	1.332858191400478
chr10	129457100	129458100	1.0109237148793355
chr10	129457200	129458200	1.9804171391364944
chr10	129457300	129458300	1.5889340792813629
chr10	129457400	129458400	1.4679137062727134
chr10	129457500	129458500	1.8873865294271508
chr10	129457600	129458600	2.050642213570031
chr10	129457700	129458700	1.3213791649741502
chr10	129457800	129458800	1.3600342675797032
chr10	129457900	129458900	2.519184988338397
chr10	129458000	129459000	2.33616492810152
chr10	129458100	129459100	2.2018107447831685
chr10	129458200	129459200	1.9734372312466002
chr10	129458300	129459300	2.199074775172698
chr10	129458400	129459400	2.2167912330675725
chr10	129458500	129459500	2.2361155550284018
chr10	129458600	129459600	2.5220635432194864
chr10	129458700	129459700	1.846122928777396
chr10	129458800	129459800	1.807065520114537
chr10	129458900	129459900	0.9787954330826256
chr10	129459000	129460000	0.8501621253232747
chr10	129459100	129460100	1.2660084004524306
chr10	129459200	129460200	1.248358944829998
chr10	129459300	129460300	0.6957856234649707
chr10	129459400	129460400	0.7982698556029189
chr10	129459500	129460500	1.325506622631071
chr10	129459600	129460600	1.29291619511132
chr10	129459700	129460700	2.1791437170844907
chr10	129459800	129460800	2.6612941359693063
chr10	129459900	129460900	3.0548218962556337
chr10	129460000	129461000	3.041313431195412
chr10	129460100	129461100	2.097758505915829
chr10	129460200	129461200	1.7175773380446369
chr10	129460300	129461300	2.5039051585961314
chr10	129460400	129461400	2.3760532193813297
chr10	129460500	129461500	2.1421897945036545
chr10	129460600	129461600	1.8545167405904084
chr10	129460700	129461700	1.8322139293118884
chr10	129460800	129461800	1.495425283465452
chr10	129460900	129461900	1.6183814465721336
chr10	129461000	129462000	1.459083078106594
chr10	129461100	129462100	2.0723461181482
chr10	129461200	129462200	2.106417662099572
chr10	129461300	129462300	1.9102984173771365
chr10	129461400	129462400	1.9359603783598491
chr10	129461500	129462500	1.4676096900607096
chr10	129461600	129462600	1.7523266017597263
chr10	129461700	129462700	1.0679712167707047
chr10	129461800	129462800	1.211748041857615
chr10	129461900	129462900	1.3958523477562064
chr10	129462000	129463000	1.4287354784300932
chr10	129462100	129463100	1.4116265395697896
chr10	129462200	129463200	1.761156194447298
chr10	129462300	129463300	1.3139348759769098
chr10	129462400	129463400	1.1493012385286965
chr10	129462500	129463500	1.1865809688140383
chr10	129462700	129463700	1.6698666553739725
chr10	129462800	129463800	1.4410556427987296
chr10	129462900	129463900	0.5085606412507551
chr10	129463600	129464600	1.3962398531822175
chr10	129463700	129464700	1.4335575706691168
chr10	129463800	129464800	2.138479668208965
chr10	129463900	129464900	2.2396856411945887
chr10	129464000	129465000	1.9865030957638667
chr10	129464100	129465100	2.5107820469873023
chr10	129464200	129465200	2.4005761242413075
chr10	129464300	129465300	2.4558654496176997
chr10	129464400	129465400	2.5377532598184342
chr10	129464500	129465500	1.5624576342493384
chr10	129464600	129465600	1.2141138669436091
chr10	129464700	129465700	1.5166315897055327
chr10	129464800	129465800	0.7904021373694003
chr10	129464900	129465900	1.2190887947856257
chr10	129465000	129466000	1.8080236145458484
chr10	129465100	129466100	1.6100362611694965
chr10	129465200	129466200	1.6691096297657844
chr10	129465300	129466300	2.1363240649322885
chr10	129465400	129466400	1.7360500422697958
chr10	129465500	129466500	2.183982032045311
chr10	129465600	129466600	2.2007904120675543
chr10	129465700	129466700	1.979589113717286
chr10	129465800	129466800	2.6018780995088835
chr10	129465900	129466900	2.267241428406704
chr10	129467600	129468600	-0.6789263826244539
chr10	129467700	129468700	-0.1782952160336272
chr10	129467800	129468800	-0.21941484462928595
chr10	129467900	129468900	-0.0016880632780286258
chr10	129468000	129469000	0.1441580313024554
chr10	129468100	129469100	0.3602706098137102
chr10	129468200	129469200	0.3233471097317881
chr10	129468300	129469300	0.18408221333449984
chr10	129468400	129469400	1.0331358808418425
chr10	129468500	129469500	1.215640761285432
chr10	129468600	129469600	0.4869069626606498
chr10	129468700	129469700	0.4667735124987623
chr10	129468800	129469800	0.4297184536369528
chr10	129468900	129469900	0.491243283586064
chr10	129469000	129470000	0.6595796939435569
chr10	129469100	129470100	0.4754093739733961
chr10	129469200	129470200	0.7780152760178101
chr10	129469300	129470300	1.1858100088808206
chr10	129469400	129470400	1.0486837666674809
chr10	129469500	129470500	0.8816946535459272
chr10	129469600	129470600	1.066707993186298
chr10	129469700	129470700	0.9084335484241768
chr10	129469800	129470800	1.1302217790308071
chr10	129469900	129470900	0.8757073757630192
chr10	129470600	129471600	1.5797880696583124
chr10	129470700	129471700	1.1432455805061128
chr10	129470800	129471800	0.817780453619266
chr10	129470900	129471900	1.2768742506056387
chr10	129471000	129472000	1.477378777759954
chr10	129471100	129472100	1.2164892634927302
chr10	129471200	129472200	1.603068935314758
chr10	129471300	129472300	2.0674745818074625
chr10	129471400	129472400	2.1494437533667714
chr10	129471500	129472500	1.7149452546009936
chr10	129471600	129472600	1.555686248462202
chr10	129471700	129472700	1.5850429694981454
chr10	129471800	129472800	2.075423767830147
chr10	129471900	129472900	1.6604707605762206
chr10	129472000	129473000	1.6199859119377114
chr10	129472100	129473100	1.7024075861021708
chr10	129472200	129473200	1.1977180185906398
chr10	129474300	129475300	1.6738632501160602
chr10	129474400	129475400	1.7918984594993344
chr10	129474500	129475500	1.9492177890765776
chr10	129474600	129475600	1.7048770012569563
chr10	129474700	129475700	1.7500968775820147
chr10	129474800	129475800	1.7826628725742626
chr10	129474900	129475900	1.569109817706983
chr10	129475400	129476400	1.3972321415530369
chr10	129475500	129476500	1.5898551025536105
chr10	129475600	129476600	1.8657991550072628
chr10	129475700	129476700	1.7381173596732502
chr10	129475800	129476800	1.8134744540999312
chr10	129475900	129476900	1.7383497580215592
chr10	129476000	129477000	2.2755595154398973
chr10	129476100	129477100	2.374726617197527
chr10	129476200	129477200	2.2419236054479126
chr10	129476300	129477300	2.718885693561216
chr10	129476400	129477400	2.439407548941729
chr10	129476500	129477500	2.3763479346573217
chr10	129476600	129477600	1.9849459828118587
chr10	129476700	129477700	1.9871014081037888
chr10	129476800	129477800	2.563166771525776
chr10	129476900	129477900	3.0934263828019213
chr10	129477000	129478000	2.5530664912127956
chr10	129477100	129478100	2.053493401677409
chr10	129477200	129478200	2.1908585946598818
chr10	129477300	129478300	1.7652723398888466
chr10	129477400	129478400	2.1060120852171367
chr10	129477500	129478500	1.8598396391024343
chr10	129477600	129478600	1.9532363160295425
chr10	129478800	129479800	0.12144430852390588
chr10	129478900	129479900	-0.18213291215454352
chr10	129479000	129480000	-0.005702145606275352
chr10	129479100	129480100	-0.11349148139056958
chr10	129479200	129480200	-0.5143200963662691
chr10	129479300	129480300	-0.08838916377237375
chr10	129479400	129480400	0.35965236440202586
chr10	129479500	129480500	0.4719818192995484
chr10	129479600	129480600	1.0031046099118568
chr10	129479700	129480700	1.0671134724772329
chr10	129479800	129480800	1.2254348538124535
chr10	129479900	129480900	1.25880377642424
chr10	129480000	129481000	1.7267753863493323
chr10	129480100	129481100	1.5792675118286712
chr10	129480200	129481200	2.368193699290353
chr10	129480300	129481300	2.2680961774135886
chr10	129480400	129481400	1.835524713657772
chr10	129480500	129481500	2.04584743530136
chr10	129480600	129481600	1.5090354460142936
chr10	129480700	129481700	1.0061168242740903
chr10	129480800	129481800	0.2676055362628165
chr10	129483400	129484400	2.3338506442158726
chr10	129483500	129484500	2.218443609115869
chr10	129483600	129484600	3.0180067924800613
chr10	129483700	129484700	2.6683993645259254
chr10	129483800	129484800	2.164004975058125
chr10	129483900	129484900	1.5557132948384491
chr10	129484000	129485000	2.560094070627224
chr10	129484100	129485100	2.8059305668343906
chr10	129484200	129485200	2.6926968356212537
chr10	129484300	129485300	2.0948673007610177
chr10	129484400	129485400	1.7742718396079111
chr10	129484500	129485500	1.8878638317159708
chr10	129484600	129485600	1.389197653254169
chr10	129484700	129485700	1.3949846856803836
chr10	129484800	129485800	0.9227204383047052
chr10	129486200	129487200	1.5920285007356283
chr10	129486300	129487300	0.8543470101101629
chr10	129486400	129487400	0.9739289813901878
chr10	129486500	129487500	1.014925027492155
chr10	129486600	129487600	1.1444475571898791
chr10	129486700	129487700	1.1485452301811676
chr10	129486800	129487800	1.105991283452063
chr10	129486900	129487900	1.2762351041045674
chr10	129487000	129488000	1.7554993005898087
chr10	129487100	129488100	1.7464512343900902
chr10	129487200	129488200	1.4898606462588764
chr10	129487300	129488300	1.353652629943363
chr10	129487400	129488400	1.8435690031039045
chr10	129487500	129488500	1.3738479697724095
chr10	129487600	129488600	1.595120090738674
chr10	129487700	129488700	1.2810675404905172
chr10	129487800	129488800	1.727438063010013
chr10	129487900	129488900	1.959488442194455
chr10	129488000	129489000	1.1360045698900918
chr10	129488100	129489100	0.7772397296103944
chr10	129488200	129489200	0.5814700242981572
chr10	129488300	129489300	1.3933377063089227
chr10	129490200	129491200	0.8094215480723919
chr10	129490300	129491300	0.4223263813292498
chr10	129490400	129491400	1.3645396546596371
chr10	129490500	129491500	0.8487848734494591
chr10	129490600	129491600	1.5034335178062168
chr10	129490700	129491700	2.065487520846526
chr10	129490800	129491800	2.3620956840856238
chr10	129490900	129491900	2.288700364282789
chr10	129491000	129492000	2.349099547830706
chr10	129491100	129492100	2.2472433106110645
chr10	129491200	129492200	2.7667189277427298
chr10	129491300	129492300	2.9305797828122486
chr10	129491400	129492400	2.54539080825898
chr10	129491500	129492500	2.867349830086845
chr10	129491600	129492600	1.9934305775086785
chr10	129491700	129492700	1.6217102192171595
chr10	129491800	129492800	1.1504506285780696
chr10	129491900	129492900	1.2136930242187711
chr10	129492000	129493000	1.5402102154843205
chr10	129492100	129493100	1.5374574034479755
chr10	129492200	129493200	0.7809494410138491
chr10	129492300	129493300	0.8747405746798489
chr10	129492400	129493400	0.5647640762941291
chr10	129492500	129493500	0.7839121169030795
chr10	129492600	129493600	1.041068930786069
chr10	129492700	129493700	1.4242396376116058
chr10	129492800	129493800	2.054718109590065
chr10	129492900	129493900	2.395677691153069
chr10	129493000	129494000	2.26896044178718
chr10	129493100	129494100	1.8846249657165592
chr10	129493200	129494200	1.5697012090680895
chr10	129493300	129494300	1.5090017416497838
chr10	129493400	129494400	1.8306729643478523
chr10	129493500	129494500	1.8011086391454192
chr10	129493600	129494600	1.7222338447552308
chr10	129493700	129494700	1.0246753455821829
chr10	129494800	129495800	0.9239243335018924
chr10	129494900	129495900	1.4147163190958618
chr10	129495000	129496000	1.2451887368718404
chr10	129495100	129496100	1.6395458944014107
chr10	129495200	129496200	1.5802987487816351
chr10	129495300	129496300	1.810791774890595
chr10	129495400	129496400	1.254769587145752
chr10	129495500	129496500	1.1432665447189252
chr10	129495600	129496600	0.8378850294928523
chr10	129495700	129496700	1.066876395022188
chr10	129495800	129496800	1.1682956330953769
chr10	129495900	129496900	0.7999078096511955
chr10	129496000	129497000	1.0234960940272504
chr10	129496100	129497100	0.7700713092611591
chr10	129496200	129497200	0.3761798095218235
chr10	129496300	129497300	0.02751387292007945
chr10	129496400	129497400	1.2545098547202098
chr10	129496500	129497500	1.4282514735244891
chr10	129496600	129497600	1.5714161150954384
chr10	129496700	129497700	1.2912468125187375
chr10	129496800	129497800	0.986301738342062
chr10	129496900	129497900	1.3667582737246011
chr10	129497000	129498000	0.6263203211309617
chr10	129497100	129498100	0.4096784172342024
chr10	129497200	129498200	1.0031275796725296
chr10	129497300	129498300	1.0214297506803347
chr10	129497400	129498400	0.7470702302749971
chr10	129497500	129498500	0.5083382180052163
chr10	129497600	129498600	1.0162758443660382
chr10	129497700	129498700	1.2965003772001191
chr10	129497800	129498800	1.9404631127818
chr10	129497900	129498900	1.702367350272721
chr10	129498000	129499000	2.0570388037600082
chr10	129498100	129499100	2.128677012976612
chr10	129498200	129499200	2.2723505840944465
chr10	129498300	129499300	2.265305342268745
chr10	129498400	129499400	2.049486372284917
chr10	129498500	129499500	1.8714973144826124
chr10	129498600	129499600	1.5643132455516504
chr10	129498700	129499700	1.3083758722202077
chr10	129498800	129499800	0.6111370013451161
chr10	129498900	129499900	0.5376965554101972
chr10	129499600	129500600	2.1209617609842577
chr10	129499700	129500700	2.7814323832447414
chr10	129499800	129500800	2.378625190060459
chr10	129499900	129500900	2.471347842419904
chr10	129500000	129501000	2.4884241062759473
chr10	129500100	129501100	2.6526579657644622
chr10	129500200	129501200	2.6883448611701155
chr10	129500300	129501300	2.8003909287991986
chr10	129500400	129501400	2.0707942513746067
chr10	129500500	129501500	1.6047310516586526
chr10	129501300	129502300	1.6816766636847131
chr10	129501400	129502400	1.399039514541583
chr10	129501500	129502500	1.4177346954117935
chr10	129501600	129502600	1.4602442271669434
chr10	129501700	129502700	1.6770202892814
chr10	129501800	129502800	1.8535371839638115
chr10	129501900	129502900	2.1021549917712608
chr10	129502000	129503000	1.8996381339074895
chr10	129502100	129503100	2.1947248988335666
chr10	129502200	129503200	1.9037603211816203
chr10	129502300	129503300	1.856659923874848
chr10	129502400	129503400	2.209796299814037
chr10	129502500	129503500	2.261695216396611
chr10	129502600	129503600	2.24727779149232
chr10	129502700	129503700	2.1760192786059904
chr10	129502800	129503800	1.96313833887849
chr10	129502900	129503900	1.6159994242280793
chr10	129503600	129504600	0.06466516265163666
chr10	129503700	129504700	0.08994447476621607
chr10	129503800	129504800	0.7246749282910544
chr10	129503900	129504900	1.1029362270449787
chr10	129504000	129505000	1.2971507280513612
chr10	129504100	129505100	0.9195677864439556
chr10	129504200	129505200	0.8013665729537933
chr10	129504300	129505300	0.603441275193396
chr10	129504400	129505400	0.27737739145595897
chr10	129504500	129505500	0.4003569710394764
chr10	129504600	129505600	0.7501139412838591
chr10	129504700	129505700	1.0215564636959709
chr10	129504800	129505800	0.1907948093091311
chr10	129504900	129505900	-0.1943677416374538
chr10	129505000	129506000	-0.5927174878095817
chr10	129505100	129506100	-0.02027432935674586
chr10	129505200	129506200	0.1035941635745296
chr10	129505300	129506300	0.398443042416012
chr10	129505400	129506400	0.6066741185716017
chr10	129505500	129506500	0.6304159055497336
chr10	129505600	129506600	1.1157905884316082
chr10	129505700	129506700	1.1183762689213563
chr10	129505800	129506800	1.1725927836027452
chr10	129505900	129506900	1.0577041701482368
chr10	129506100	129507100	0.9064085931000972
chr10	129506200	129507200	1.4463789051816025
chr10	129506300	129507300	1.2316386964685644
chr10	129506400	129507400	1.3780914872203252
chr10	129506500	129507500	1.448185947547014
chr10	129506600	129507600	1.5051651878993442
chr10	129506700	129507700	1.5904696257266466
chr10	129506800	129507800	1.5544704661827409
chr10	129506900	129507900	1.7200444909216566
chr10	129507000	129508000	2.2475805961340978
chr10	129507100	129508100	2.767461894304625
chr10	129507200	129508200	2.7308163850265763
chr10	129507300	129508300	3.0390902499116383
chr10	129507400	129508400	2.8312239306510523
chr10	129507500	129508500	2.817232811168244
chr10	129507600	129508600	2.6019977285155886
chr10	129512300	129513300	1.102919231354328
chr10	129512400	129513400	1.1500015840644024
chr10	129512500	129513500	1.767267054287361
chr10	129512600	129513600	2.2308374964099027
chr10	129512700	129513700	1.8656818775296105
chr10	129512800	129513800	1.9942803193884715
chr10	129512900	129513900	2.1961704997605427
chr10	129513000	129514000	2.1876739834330494
chr10	129513100	129514100	1.889295203026906
chr10	129513200	129514200	1.6409023216541287
chr10	129513300	129514300	1.477603320495381
chr10	129518900	129519900	0.7241740750928557
chr10	129519000	129520000	1.0054526257524616
chr10	129519300	129520300	1.771149227366061
chr10	129519400	129520400	1.8918843750874583
chr10	129519500	129520500	1.9116216902376681
chr10	129524700	129525700	0.09064804894420513
chr10	129524800	129525800	-0.005254011528177586
chr10	129524900	129525900	0.043013543792865774
chr10	129525000	129526000	0.5591869695057404
chr10	129526900	129527900	2.27691917474801
chr10	129527000	129528000	2.763584156487801
chr10	129527100	129528100	3.1873107335178044
chr10	129527200	129528200	2.9856225959203115
chr10	129527300	129528300	3.582344662974174
chr10	129527400	129528400	3.8944922910277913
chr10	129527500	129528500	4.0561166274627976
chr10	129527600	129528600	4.250264372768951
chr10	129528500	129529500	2.5570929667903255
chr10	129528600	129529600	1.9337018090873312
chr10	129528700	129529700	1.3422253313793695
chr10	129528800	129529800	0.4660729213917605
chr10	129528900	129529900	1.125516622661145
chr10	129529000	129530000	0.9942174146577394
chr10	129531000	129532000	2.4491988184257876
chr10	129531800	129532800	5.118552902652978
chr10	129531900	129532900	4.630217019860432
chr10	129532000	129533000	5.342807227681127
chr10	129532100	129533100	5.373695483921948
chr10	129532200	129533200	5.547577390251086
chr10	129532300	129533300	5.3141444952263335
chr10	129532400	129533400	5.134891333451868
chr10	129532500	129533500	4.695221510272269
chr10	129532600	129533600	5.053549317228357
chr10	129532700	129533700	4.836109621615672
chr10	129532800	129533800	4.5061615054225905
chr10	129532900	129533900	5.048539795642211
chr10	129533000	129534000	4.4591665505790665
chr10	129533100	129534100	4.159111459691899
chr10	129533200	129534200	3.6558133600878433
chr10	129533300	129534300	3.4934221532388023
chr10	129533400	129534400	2.968930466970113
chr10	129533500	129534500	2.814160118437159
chr10	129533600	129534600	2.251578226407127
chr10	129533700	129534700	2.2357909321756413
chr10	129533800	129534800	2.719580869118216
chr10	129533900	129534900	2.253384536500908
chr10	129534000	129535000	1.9407396450662997
chr10	129534100	129535100	1.4242650091998863
chr10	129534200	129535200	1.5824171442201052
chr10	129534300	129535300	1.4192527284584666
chr10	129534400	129535400	1.3930616676727838
chr10	129534500	129535500	1.3864061326675077
chr10	129534600	129535600	0.8659084105520856
chr10	129534700	129535700	1.0146998135825482
chr10	129534800	129535800	0.8720928030725502
chr10	129534900	129535900	0.8353535533753765
chr10	129535000	129536000	0.9976124054661503
chr10	129535100	129536100	1.4860853405575984
chr10	129535200	129536200	1.7419609519873769
chr10	129535300	129536300	1.822788597369932
chr10	129535400	129536400	2.230776309937674
chr10	129535500	129536500	2.4595217172514503
chr10	129535600	129536600	2.875100978730166
chr10	129535700	129536700	2.809095914927336
chr10	129535800	129536800	2.7715079708124124
chr10	129535900	129536900	3.4703873879899803
chr10	129536000	129537000	3.3138046762666664
chr10	129536100	129537100	3.2224253700740317
chr10	129536200	129537200	2.6817534403523644
chr10	129536300	129537300	2.330416884376688
chr10	129536400	129537400	1.7522073320326927
chr10	129536500	129537500	1.755219365473926
chr10	129536600	129537600	1.1767635000402976
chr10	129536700	129537700	1.2232669640713567
chr10	129536800	129537800	0.6966928245784976
chr10	129536900	129537900	0.05702082630407266
chr10	129537000	129538000	0.6606037073403049
chr10	129537100	129538100	0.4182077633816661
chr10	129537200	129538200	-0.13041286191111873
chr10	129537300	129538300	0.1189165342902466
chr10	129537400	129538400	-0.06189529087914286
chr10	129537500	129538500	0.4569530542155579
chr10	129537600	129538600	0.7892539317844534
chr10	129537700	129538700	-0.07848432760591056
chr10	129537800	129538800	0.3513955382081178
chr10	129537900	129538900	0.6788701089416849
chr10	129538000	129539000	0.6893733115341192
chr10	129538100	129539100	0.7204995251547293
chr10	129538200	129539200	1.4876737404289988
chr10	129538300	129539300	1.7315440485496811
chr10	129538400	129539400	1.7729719147142968
chr10	129538500	129539500	1.2948063101382987
chr10	129538600	129539600	1.4066249232811303
chr10	129538700	129539700	2.2284767753577346
chr10	129538800	129539800	2.2202479776708945
chr10	129538900	129539900	1.8577657243278345
chr10	129539000	129540000	1.0260754373904026
chr10	129539100	129540100	1.2681865000051502
chr10	129539200	129540200	1.091084943506026
chr10	129539300	129540300	0.6560252213002361
chr10	129539400	129540400	0.6419279093502038
chr10	129539500	129540500	0.19113569421330664
chr10	129539600	129540600	0.13643520898737274
chr10	129539700	129540700	-0.3162853119396985
chr10	129541200	129542200	0.8789548852852946
chr10	129541300	129542300	1.0669621844538313
chr10	129541400	129542400	1.1263634693166409
chr10	129541500	129542500	1.4673651822470426
chr10	129541600	129542600	1.2375222402549442
chr10	129541700	129542700	1.0680722877705096
chr10	129541800	129542800	1.555561641027616
chr10	129541900	129542900	2.2314866694791107
chr10	129542000	129543000	2.361232911574347
chr10	129542100	129543100	1.8615325600976804
chr10	129542200	129543200	2.1545262353667973
chr10	129542300	129543300	2.192401924812116
chr10	129542400	129543400	2.032960238768857
chr10	129542500	129543500	2.1222852325081782
chr10	129542600	129543600	2.907620475550067
chr10	129542700	129543700	3.379306972894314
chr10	129542800	129543800	3.0923820651001344
chr10	129542900	129543900	1.9669786495268549
chr10	129543000	129544000	2.1535529288829727
chr10	129543100	129544100	2.3100951331490602
chr10	129543200	129544200	1.9351000579981368
chr10	129543300	129544300	1.791457535331615
chr10	129543400	129544400	2.0815928312045533
chr10	129545500	129546500	0.6705994800727818
chr10	129545600	129546600	0.8084472411052992
chr10	129545700	129546700	1.5396715822607259
chr10	129545800	129546800	1.4438590098775386
chr10	129545900	129546900	2.055320560966925
chr10	129546000	129547000	2.4175370741107804
chr10	129546100	129547100	2.2748123046598536
chr10	129546200	129547200	2.522192642718227
chr10	129546300	129547300	2.746213041269685
chr10	129546400	129547400	2.4691014156594475
chr10	129546500	129547500	2.5959737406578283
chr10	129546600	129547600	3.1170705490005544
chr10	129546700	129547700	2.4011587613072307
chr10	129546800	129547800	2.481542827821073
chr10	129546900	129547900	1.8725954175954755
chr10	129547000	129548000	1.7773220657503113
chr10	129547100	129548100	2.3036507154055554
chr10	129547200	129548200	2.2490117728042587
chr10	129547300	129548300	1.9119147414476505
chr10	129547400	129548400	1.538658002041137
chr10	129547500	129548500	1.4748587025584616
chr10	129547600	129548600	0.8007056303475276
chr10	129547700	129548700	1.0992568583337008
chr10	129547800	129548800	1.3978563029645914
chr10	129548300	129549300	2.296858292617039
chr10	129548400	129549400	2.5256195270638253
chr10	129548500	129549500	2.1846690667926136
chr10	129548600	129549600	2.609664487160217
chr10	129548700	129549700	2.3385362103428498
chr10	129548800	129549800	2.2317353865972827
chr10	129548900	129549900	2.0388770043893025
chr10	129549000	129550000	1.999296682887131
chr10	129549100	129550100	2.0886536985675352
chr10	129549200	129550200	2.1842171918304087
chr10	129549300	129550300	2.062652297303291
chr10	129549400	129550400	2.3163688860813703
chr10	129549500	129550500	2.6384417219329857
chr10	129549600	129550600	2.5023128084990693
chr10	129549700	129550700	2.559318555914894
chr10	129549800	129550800	2.7604376469821177
chr10	129549900	129550900	3.239242114163993
chr10	129550000	129551000	3.369028658420009
chr10	129550100	129551100	2.666756816439176
chr10	129550200	129551200	2.5558631937252425
chr10	129550300	129551300	2.0374071246636736
chr10	129550400	129551400	1.8999542507315808
chr10	129550500	129551500	2.082157501442443
chr10	129550600	129551600	2.324991853560811
chr10	129550700	129551700	1.545554300157046
chr10	129550800	129551800	1.0292300264993812
chr10	129550900	129551900	1.0112451610859812
chr10	129551000	129552000	1.2270554625285937
chr10	129551100	129552100	1.1463827047738064
chr10	129551200	129552200	1.87413261709966
chr10	129551300	129552300	2.628663035131147
chr10	129551400	129552400	2.475323469606227
chr10	129551500	129552500	2.0875045594080466
chr10	129551600	129552600	1.4914892178031545
chr10	129551700	129552700	2.6654869593187933
chr10	129551800	129552800	3.0470609153115493
chr10	129552300	129553300	-0.04048769271677138
chr10	129552400	129553400	0.3990915282077103
chr10	129552500	129553500	1.3906799043787212
chr10	129552600	129553600	1.8525786838610967
chr10	129552700	129553700	1.8184394619367241
chr10	129552800	129553800	2.2282346992473263
chr10	129552900	129553900	2.48919364894886
chr10	129553000	129554000	2.6681779621907893
chr10	129553100	129554100	3.1057678748828037
chr10	129553200	129554200	3.064680470224192
chr10	129553300	129554300	3.8098419419820213
chr10	129553400	129554400	3.2830908692811493
chr10	129553500	129554500	2.167091357289236
chr10	129553600	129554600	1.6418103637710948
chr10	129553700	129554700	1.6213428125547689
chr10	129553800	129554800	0.9485263261823564
chr10	129553900	129554900	0.9323672603069576
chr10	129554000	129555000	0.7958754737388242
chr10	129554100	129555100	0.4435211557802363
chr10	129554200	129555200	0.7901747167397739
chr10	129554300	129555300	1.1638044514821613
chr10	129554400	129555400	2.132384284058627
chr10	129554500	129555500	2.701019965263731
chr10	129554600	129555600	2.273453639257769
chr10	129554700	129555700	2.5544499491643458
chr10	129554800	129555800	2.38181864232011
chr10	129554900	129555900	2.5425617405339636
chr10	129555000	129556000	3.0956405792846917
chr10	129555100	129556100	3.3129392610031534
chr10	129555200	129556200	3.689641480049142
chr10	129555300	129556300	3.423520093727417
chr10	129555400	129556400	2.8972842392613325
chr10	129555500	129556500	2.726818668684972
chr10	129555600	129556600	3.804994906968618
chr10	129555700	129556700	3.7107966736102496
chr10	129555800	129556800	4.028439493490138
chr10	129555900	129556900	4.061981279127405
chr10	129556000	129557000	4.263401479596139
chr10	129556100	129557100	4.7984385441667445
chr10	129556200	129557200	3.858179987945134
chr10	129556300	129557300	3.845674763504944
chr10	129556400	129557400	3.5876763216508247
chr10	129556500	129557500	3.2910274427245976
chr10	129556600	129557600	2.535713060563881
chr10	129556700	129557700	2.374085167743083
chr10	129556800	129557800	1.98325280125374
chr10	129556900	129557900	1.5182066516891295
chr10	129557000	129558000	1.405891064297917
chr10	129557100	129558100	0.478854954787497
chr10	129557200	129558200	0.7401561133247405
chr10	129557300	129558300	0.4748972819909491
chr10	129557400	129558400	0.2835730772500288
chr10	129557500	129558500	0.4741389084504888
chr10	129557600	129558600	0.5600632502481729
chr10	129557700	129558700	0.9751850889085728
chr10	129557800	129558800	1.2364438464485792
chr10	129557900	129558900	1.6797751748868843
chr10	129558000	129559000	1.2924854034822577
chr10	129558100	129559100	1.618688384514232
chr10	129558200	129559200	1.2222583459820733
chr10	129558300	129559300	0.8888915995146219
chr10	129558400	129559400	1.0841309935523002
chr10	129558500	129559500	1.2091802559030438
chr10	129558600	129559600	1.388342164823201
chr10	129558700	129559700	1.3331125329340965
chr10	129558800	129559800	0.8065964839551656
chr10	129558900	129559900	0.659833948713263
chr10	129559000	129560000	0.6398204125409143
chr10	129559100	129560100	0.21093017581390425
chr10	129559200	129560200	-0.2814401824107051
chr10	129559300	129560300	0.31776980822450385
chr10	129559400	129560400	0.2273569858150896
chr10	129559500	129560500	0.5040893327747638
chr10	129559600	129560600	0.4548725661632981
chr10	129559700	129560700	-0.3305974031299597
chr10	129559800	129560800	0.17412773828325276
chr10	129559900	129560900	-0.2149429026558128
chr10	129560000	129561000	-0.11711682680429568
chr10	129560100	129561100	0.592098353935523
chr10	129560200	129561200	1.2558162268799402
chr10	129560300	129561300	1.4521021237379788
chr10	129560400	129561400	1.7086710893693398
chr10	129560500	129561500	1.4563034698034034
chr10	129560600	129561600	1.1859884251682105
chr10	129560700	129561700	1.2897196993611075
chr10	129560800	129561800	0.8753748744571932
chr10	129560900	129561900	1.2227342026996504
chr10	129561000	129562000	1.2894160028834798
chr10	129561100	129562100	1.0209978826877888
chr10	129561200	129562200	0.8347461239096159
chr10	129561300	129562300	0.4860239294830861
chr10	129561400	129562400	0.3232827710651822
chr10	129561500	129562500	0.004934239831216414
chr10	129561600	129562600	0.1023162421312211
chr10	129561700	129562700	0.6310574140691132
chr10	129561800	129562800	1.7095178996906697
chr10	129561900	129562900	1.4627835328197534
chr10	129562300	129563300	1.2366059865443593
chr10	129562400	129563400	1.220319361637532
chr10	129562500	129563500	1.3295823553199348
chr10	129562600	129563600	1.4326379139628551
chr10	129562700	129563700	2.26178273004104
chr10	129562800	129563800	1.8346652262481435
chr10	129562900	129563900	1.5761837505696268
chr10	129563000	129564000	1.426807869529989
chr10	129563100	129564100	1.5159872124236369
chr10	129564700	129565700	2.100143438131556
chr10	129564800	129565800	2.5236482773300657
chr10	129564900	129565900	2.4595776690337416
chr10	129565000	129566000	3.1994557132741317
chr10	129565100	129566100	3.027911152687338
chr10	129565200	129566200	2.4710873667102358
chr10	129565300	129566300	2.8050746420205224
chr10	129565400	129566400	3.5720077213682258
chr10	129565500	129566500	3.8008020783897942
chr10	129565600	129566600	4.167525961116174
chr10	129565700	129566700	4.279018419484396
chr10	129565800	129566800	4.314972402328651
chr10	129565900	129566900	4.493358997155041
chr10	129566000	129567000	4.102930521377801
chr10	129566100	129567100	4.639988229064267
chr10	129566200	129567200	4.172928511265718
chr10	129566300	129567300	3.7856850102496766
chr10	129566400	129567400	3.211646751055948
chr10	129566500	129567500	3.112479615654452
chr10	129566600	129567600	2.771275150832299
chr10	129566700	129567700	2.2388502237850862
chr10	129566800	129567800	1.7452313326720494
chr10	129566900	129567900	1.0851225123994612
chr10	129567000	129568000	0.8771713196015074
chr10	129567100	129568100	-0.13366105920099786
chr10	129567200	129568200	0.4420870037790708
chr10	129567300	129568300	0.804801979816132
chr10	129567400	129568400	0.7187088371057854
chr10	129567500	129568500	0.8478661437753863
chr10	129567600	129568600	0.95249040953709
chr10	129567700	129568700	0.9323809913534022
chr10	129567800	129568800	1.0558935055723262
chr10	129567900	129568900	1.4918384277613668
chr10	129568000	129569000	1.3842395317454264
chr10	129568100	129569100	1.7684103333420491
chr10	129568200	129569200	1.470761743076265
chr10	129568300	129569300	1.4065435642764668
chr10	129568400	129569400	1.7500102040588943
chr10	129568500	129569500	1.6801311629566458
chr10	129568600	129569600	2.26992386708443
chr10	129568700	129569700	2.5520775282959502
chr10	129568800	129569800	2.517009264080857
chr10	129568900	129569900	2.215535543850572
chr10	129569000	129570000	2.1146444821982215
chr10	129569100	129570100	2.005424320865509
chr10	129569200	129570200	1.838807925619384
chr10	129569300	129570300	1.5816837224110118
chr10	129569400	129570400	1.8769253272237167
chr10	129569500	129570500	1.547968258829329
chr10	129570500	129571500	-1.2362104287867297
chr10	129570600	129571600	-0.5013177888384001
chr10	129570700	129571700	-0.5555759670792296
chr10	129570800	129571800	-0.3393216039533353
chr10	129570900	129571900	-0.5575632906261789
chr10	129571000	129572000	-0.5716683058572681
chr10	129571100	129572100	-0.6213892996828361
chr10	129571200	129572200	-0.6557330355884868
chr10	129571300	129572300	-0.8421413591176132
chr10	129571400	129572400	-0.4443245255088431
chr10	129571500	129572500	-0.2748142806569403
chr10	129571600	129572600	-0.678155520285766
chr10	129571700	129572700	-0.615456384085121
chr10	129571800	129572800	-0.8594532992628523
chr10	129571900	129572900	-0.6139903931961762
chr10	129572500	129573500	-0.9529708380679782
chr10	129572600	129573600	-1.436788936568037
chr10	129572700	129573700	-1.8146895799533904
chr10	129572800	129573800	-1.2135972316846977
chr10	129572900	129573900	-1.2944129351561224
chr10	129573000	129574000	-1.7433368655302963
chr10	129573100	129574100	-1.642133836537494
chr10	129573200	129574200	-2.4914352304256395
chr10	129573300	129574300	-2.211877038122914
chr10	129573400	129574400	-1.950684138854586
chr10	129573500	129574500	-2.043370852832532
chr10	129573600	129574600	-2.433164490583756
chr10	129573700	129574700	-2.099624737267831
chr10	129573800	129574800	-2.2078505171498453
chr10	129573900	129574900	-2.8765665488544703
chr10	129574000	129575000	-2.121623263796785
chr10	129574100	129575100	-2.8281311238499702
chr10	129574200	129575200	-1.7027411175650269
chr10	129574300	129575300	-1.6316459209031522
chr10	129574400	129575400	-1.77762884566545
chr10	129574500	129575500	-1.7372208901620392
chr10	129574600	129575600	-1.1312290096945152
chr10	129575700	129576700	-3.9681385841237766
chr10	129575800	129576800	-3.313356689975872
chr10	129575900	129576900	-3.967159811692949
chr10	129576000	129577000	-3.8049730542638462
chr10	129576100	129577100	-3.687063658458022
chr10	129576200	129577200	-3.791658273773497
chr10	129576300	129577300	-4.1922723213396695
chr10	129576400	129577400	-5.030458174440458
chr10	129576500	129577500	-5.183247165802331
chr10	129576600	129577600	-5.524808307870996
chr10	129576700	129577700	-5.24241083746471
chr10	129576800	129577800	-5.785722768805876
chr10	129576900	129577900	-5.037020886447194
chr10	129577000	129578000	-4.797469395333117
chr10	129577100	129578100	-5.81171862722033
chr10	129577200	129578200	-5.385222555234512
chr10	129577300	129578300	-4.875939985330004
chr10	129577400	129578400	-4.459230910282492
chr10	129577500	129578500	-4.723144051637316
chr10	129577600	129578600	-4.358121548666034
chr10	129577700	129578700	-4.4552394298344815
chr10	129577800	129578800	-4.1533269222499065
chr10	129577900	129578900	-3.5733369023061683
chr10	129578000	129579000	-2.837580550127804
chr10	129578100	129579100	-2.633060887914134
chr10	129578200	129579200	-2.4460068371835
chr10	129578300	129579300	-1.8442956625721632
chr10	129578400	129579400	-1.0529947054229936
chr10	129578500	129579500	-0.14421663123432815
chr10	129578600	129579600	0.4069472543720914
chr10	129578700	129579700	0.8831990059232387
chr10	129579200	129580200	2.3842979238242044
chr10	129579300	129580300	2.547915457364558
chr10	129579400	129580400	2.3833851702566315
chr10	129579500	129580500	2.285657229764302
chr10	129579600	129580600	2.3009589033382998
chr10	129579700	129580700	2.0301897614441042
chr10	129579800	129580800	1.7364012581853692
chr10	129579900	129580900	1.904086990359348
chr10	129580000	129581000	1.2113929504376884
chr10	129580100	129581100	0.6754570878233166
chr10	129580200	129581200	0.7769749158678477
chr10	129580300	129581300	0.4599504335072582
chr10	129580400	129581400	1.2503794695760202
chr10	129580500	129581500	1.6291368339400214
chr10	129580600	129581600	1.6825172402098287
chr10	129580700	129581700	2.062298690927039
chr10	129580800	129581800	2.596208424037118
chr10	129580900	129581900	2.4660657953711627
chr10	129581000	129582000	2.4189266362882718
chr10	129581100	129582100	2.0780492071438426
chr10	129581200	129582200	2.3062147511219413
chr10	129581300	129582300	2.634572152205668
chr10	129581400	129582400	2.02474647774004
chr10	129581500	129582500	1.7233784609412557
chr10	129581600	129582600	1.4037524764492122
chr10	129581700	129582700	1.2158936817869892
chr10	129581800	129582800	1.032743002366226
chr10	129581900	129582900	1.458176324161108
chr10	129582000	129583000	1.683181382267147
chr10	129582100	129583100	1.5275947365923148
chr10	129582200	129583200	0.8513644076725831
chr10	129582300	129583300	0.4017044156659011
chr10	129582400	129583400	0.3466066681608409
chr10	129582500	129583500	0.0273294039853336
chr10	129582600	129583600	0.2835801024908892
chr10	129582700	129583700	0.3281336785813087
chr10	129582800	129583800	0.3260431090913207
chr10	129582900	129583900	0.21522942926010727
chr10	129583000	129584000	-0.5133887172746283
chr10	129583100	129584100	1.0551076562497652
chr10	129583200	129584200	1.7214412905778045
chr10	129583300	129584300	2.1320566840442776
chr10	129583400	129584400	1.6812226293735353
chr10	129583500	129584500	1.8233555040271416
chr10	129583600	129584600	1.6177708426552884
chr10	129583700	129584700	1.818236322982293
chr10	129583800	129584800	2.0827211298621844
chr10	129583900	129584900	1.7800657109619622
chr10	129584000	129585000	2.0652773697445483
chr10	129584100	129585100	1.2425628867712402
chr10	129584200	129585200	1.6022864659406009
chr10	129584300	129585300	1.8092634783009989
chr10	129584400	129585400	2.021315193927938
chr10	129584500	129585500	2.5992965954765657
chr10	129584600	129585600	2.449730158293108
chr10	129584700	129585700	2.556111190099528
chr10	129584800	129585800	2.482283775455138
chr10	129584900	129585900	2.4584687419884057
chr10	129585000	129586000	2.3946032402484256
chr10	129585100	129586100	2.8071904046771023
chr10	129585200	129586200	2.59336038670669
chr10	129585300	129586300	2.4427458065667333
chr10	129585400	129586400	2.558748061161608
chr10	129585500	129586500	1.8518200465834567
chr10	129585600	129586600	2.6278984094814355
chr10	129585700	129586700	2.589151337678335
chr10	129585800	129586800	2.4904308836775497
chr10	129585900	129586900	2.6705757570389546
chr10	129586000	129587000	2.333231483295314
chr10	129586100	129587100	1.9822744074452887
chr10	129586200	129587200	1.1589994922810667
chr10	129586300	129587300	1.4565323903253964
chr10	129586400	129587400	1.5493352321645375
chr10	129586500	129587500	1.6911448068016164
chr10	129586600	129587600	1.1992590710786373
chr10	129586700	129587700	0.9635727684674564
chr10	129586800	129587800	0.8040411042765925
chr10	129586900	129587900	0.6869290168564005
chr10	129591700	129592700	0.9733343547039628
chr10	129591800	129592800	1.138133183831438
chr10	129591900	129592900	1.6173697393808613
chr10	129592000	129593000	0.5701083819887977
chr10	129592100	129593100	0.8830708066907225
chr10	129592200	129593200	1.374744227776041
chr10	129592300	129593300	1.3504908915638425
chr10	129592400	129593400	1.6010547856095074
chr10	129592500	129593500	1.850155866534016
chr10	129592600	129593600	2.1995562675378517
chr10	129592700	129593700	2.139141778289705
chr10	129592800	129593800	1.893150500453986
chr10	129592900	129593900	1.6581569689779392
chr10	129593000	129594000	2.273628339316147
chr10	129593100	129594100	1.8062753702485028
chr10	129593200	129594200	1.1031976115610955
chr10	129593300	129594300	1.4507769951016425
chr10	129593400	129594400	1.8352401351146947
chr10	129593500	129594500	0.9774572554704216
chr10	129593600	129594600	1.0120542339852583
chr10	129593700	129594700	1.2035090088015097
chr10	129593800	129594800	0.8707406097581367
chr10	129593900	129594900	0.7440387026175185
chr10	129594000	129595000	0.8678524593554223
chr10	129594100	129595100	1.526657337412042
chr10	129594200	129595200	2.2261012978031767
chr10	129594300	129595300	2.7071161336508185
chr10	129594400	129595400	2.3827363501490653
chr10	129594500	129595500	2.983707729995652
chr10	129594600	129595600	3.0170910941462337
chr10	129594700	129595700	3.1142656909872017
chr10	129594800	129595800	3.2780140071556074
chr10	129594900	129595900	3.469277904194948
chr10	129595000	129596000	3.318098397144338
chr10	129595100	129596100	3.515892967017503
chr10	129595200	129596200	2.67982566580199
chr10	129595300	129596300	2.2484729236102883
chr10	129595400	129596400	2.2409948691796697
chr10	129595500	129596500	2.268120991446372
chr10	129595600	129596600	2.680191405303893
chr10	129595700	129596700	2.5721809798733206
chr10	129595800	129596800	3.370289100354364
chr10	129595900	129596900	3.283951556482186
chr10	129596000	129597000	3.0900258534821483
chr10	129596100	129597100	2.172145845748293
chr10	129596200	129597200	2.8384931432522853
chr10	129596300	129597300	2.6269351159345358
chr10	129596400	129597400	2.8679467394026403
chr10	129596500	129597500	2.5953953932572658
chr10	129596600	129597600	2.00385779956976
chr10	129596700	129597700	2.085434559989392
chr10	129596800	129597800	1.0340142680798006
chr10	129596900	129597900	0.962731206806244
chr10	129597000	129598000	1.808823584928981
chr10	129597100	129598100	1.7932448741710731
chr10	129597200	129598200	1.4767868594022555
chr10	129597300	129598300	1.7481296939500777
chr10	129597400	129598400	1.00310176733625
chr10	129597500	129598500	1.0600621727566848
chr10	129597600	129598600	1.5338750082544423
chr10	129597700	129598700	1.4978202643050988
chr10	129597800	129598800	1.6405144553506439
chr10	129597900	129598900	2.009635285542431
chr10	129598000	129599000	1.3406176411109159
chr10	129598100	129599100	1.4645406223024784
chr10	129598200	129599200	1.4533396357270223
chr10	129598300	129599300	1.0967051806308534
chr10	129598400	129599400	1.9308047995595827
chr10	129598500	129599500	1.4620415048602284
chr10	129598600	129599600	1.1901139711651072
chr10	129598700	129599700	0.997770317883584
chr10	129599200	129600200	1.884255482988045
chr10	129599300	129600300	1.5402668736694514
chr10	129599400	129600400	1.4184997569307929
chr10	129599500	129600500	2.1109005160107213
chr10	129599600	129600600	1.8468605552259727
chr10	129599700	129600700	1.506013355673819
chr10	129599800	129600800	1.4698755941225419
chr10	129599900	129600900	1.9167131955096044
chr10	129600000	129601000	1.4070993905285083
chr10	129600100	129601100	1.2409770496207415
chr10	129600200	129601200	1.1585447713539658
chr10	129600300	129601300	1.274520753683287
chr10	129600400	129601400	1.2525534722704157
chr10	129600500	129601500	0.6150951428043523
chr10	129600600	129601600	0.9581370647334736
chr10	129600700	129601700	1.2139497755499744
chr10	129600800	129601800	1.818250957196972
chr10	129600900	129601900	1.7882137751459204
chr10	129601000	129602000	2.4735458476147656
chr10	129601100	129602100	2.582161609503984
chr10	129601200	129602200	1.9074598454384983
chr10	129601300	129602300	1.2101762781132193
chr10	129601400	129602400	1.354952083138626
chr10	129601500	129602500	1.6564888120173422
chr10	129601600	129602600	1.6314113176716596
chr10	129601700	129602700	1.7984138571854424
chr10	129601800	129602800	1.0796999923109645
chr10	129601900	129602900	0.8056328947087047
chr10	129602000	129603000	0.5463838983057473
chr10	129602100	129603100	0.21652247574789346
chr10	129602200	129603200	0.7059076374678231
chr10	129602300	129603300	1.3377916820810996
chr10	129602400	129603400	1.4827598985757164
chr10	129602500	129603500	1.745991140461815
chr10	129602600	129603600	2.0217872908865657
chr10	129602700	129603700	1.7059113548842133
chr10	129602800	129603800	2.2125457313675034
chr10	129602900	129603900	1.9811946773042504
chr10	129603000	129604000	1.8841841714723226
chr10	129603100	129604100	2.0444639813092285
chr10	129603200	129604200	1.0717811294907686
chr10	129603300	129604300	1.4595407510354756
chr10	129603400	129604400	0.4176549044116876
chr10	129603500	129604500	0.5005383035977163
chr10	129603600	129604600	0.1839083008582966
chr10	129603700	129604700	0.15278092502316046
chr10	129604800	129605800	-0.1142713343003467
chr10	129604900	129605900	-0.04631116819789932
chr10	129605000	129606000	-0.14720723715858855
chr10	129605100	129606100	0.030491991652581343
chr10	129605200	129606200	0.12492921052783335
chr10	129605300	129606300	0.42856743999871616
chr10	129605400	129606400	0.4106165385246415
chr10	129605500	129606500	1.108249121327182
chr10	129605600	129606600	1.7876402478339892
chr10	129605700	129606700	1.7092246580887849
chr10	129605800	129606800	1.6017091046047502
chr10	129605900	129606900	1.5535556018513503
chr10	129606500	129607500	0.2240054613927845
chr10	129606600	129607600	0.5125426192638971
chr10	129606700	129607700	1.1274314659404725
chr10	129606800	129607800	1.1363413455619733
chr10	129606900	129607900	1.832633163822692
chr10	129607000	129608000	2.242860879859317
chr10	129607100	129608100	2.126367794222459
chr10	129607200	129608200	2.0351191756253635
chr10	129607300	129608300	2.340078042822461
chr10	129607400	129608400	2.7535747068808885
chr10	129607500	129608500	2.513724970070725
chr10	129607600	129608600	2.357281682948829
chr10	129608500	129609500	1.8647260105591312
chr10	129608600	129609600	2.390623585467363
chr10	129608700	129609700	2.683362936093631
chr10	129608800	129609800	3.30992103222586
chr10	129608900	129609900	3.3874322775034464
chr10	129609000	129610000	3.462907990834502
chr10	129609100	129610100	2.8681254350555063
chr10	129609200	129610200	1.81530065493138
chr10	129609300	129610300	1.5837266847269589
chr10	129609400	129610400	1.5418077201833038
chr10	129609500	129610500	1.7534865741359948
chr10	129609600	129610600	1.4029437346694948
chr10	129609700	129610700	1.1401040555227722
chr10	129610500	129611500	-0.040501069226298037
chr10	129610600	129611600	0.4989116157909297
chr10	129610700	129611700	0.8465409167198448
chr10	129610800	129611800	1.2037438119999586
chr10	129610900	129611900	0.6286836390836039
chr10	129611000	129612000	1.2106106359014623
chr10	129611100	129612100	1.5593068565050776
chr10	129611200	129612200	1.7486893202298466
chr10	129611300	129612300	2.0941501356102883
chr10	129611400	129612400	2.0338044661877
chr10	129611500	129612500	2.614103433498649
chr10	129611600	129612600	2.337938295727757
chr10	129611700	129612700	2.1358336857096054
chr10	129611800	129612800	2.071099577291105
chr10	129611900	129612900	3.0392128202595194
chr10	129612000	129613000	2.4669448525368813
chr10	129614300	129615300	-0.7813395426774882
chr10	129614400	129615400	-0.8681281017387081
chr10	129614500	129615500	-0.6880106208213349
chr10	129614600	129615600	-1.2480471669538291
chr10	129614700	129615700	-0.23861904295102915
chr10	129614800	129615800	0.4011541617350543
chr10	129614900	129615900	-0.2596203646300323
chr10	129615000	129616000	0.1350152283795681
chr10	129615100	129616100	0.057474765051696415
chr10	129615200	129616200	0.7497733115459874
chr10	129615300	129616300	1.2535586220030548
chr10	129615400	129616400	1.5809534000188985
chr10	129615500	129616500	1.5519812832783193
chr10	129615600	129616600	2.6674221673635583
chr10	129615700	129616700	2.1072957882285177
chr10	129615800	129616800	1.846990029533656
chr10	129615900	129616900	2.493447264343147
chr10	129616000	129617000	2.454088881785936
chr10	129616100	129617100	2.472253466032594
chr10	129616200	129617200	2.4138241089199437
chr10	129616300	129617300	1.6357308403491713
chr10	129616400	129617400	1.582798189954209
chr10	129616500	129617500	1.615390768695789
chr10	129616600	129617600	1.0531064719233119
chr10	129616700	129617700	0.7804440932935809
chr10	129616800	129617800	0.2948351215051375
chr10	129616900	129617900	0.4143456387356262
chr10	129617000	129618000	0.5069375106642234
chr10	129617100	129618100	0.5050841387078799
chr10	129617200	129618200	0.3016109323450437
chr10	129617300	129618300	0.7198269639394693
chr10	129618800	129619800	-0.4720614432251445
chr10	129618900	129619900	-1.0583502943191696
chr10	129619000	129620000	-0.8859673884076424
chr10	129619100	129620100	-0.9998200230879246
chr10	129619200	129620200	-1.4417678380568582
chr10	129619300	129620300	-1.4266499459114714
chr10	129619400	129620400	-1.1861700797738697
chr10	129619500	129620500	-0.95255452736072
chr10	129619600	129620600	-0.6109333300728398
chr10	129619700	129620700	-0.8597059352911973
chr10	129619800	129620800	-1.1965523320797922
chr10	129619900	129620900	-0.8016956474973028
chr10	129620000	129621000	-1.0302930943423523
chr10	129620100	129621100	-0.8377171673683198
chr10	129620200	129621200	-0.3027159945095128
chr10	129620300	129621300	-0.1949622672831668
chr10	129622200	129623200	1.640319364738468
chr10	129622300	129623300	2.2049599409108267
chr10	129622400	129623400	2.548631373052796
chr10	129622500	129623500	3.001296394259525
chr10	129622600	129623600	3.4517379983624825
chr10	129622700	129623700	3.8619676891607417
chr10	129622800	129623800	3.641907081503666
chr10	129622900	129623900	3.587632852888877
chr10	129623000	129624000	3.29598097158133
chr10	129623100	129624100	3.3114785571274026
chr10	129623200	129624200	3.0041316111404317
chr10	129623300	129624300	2.610013664429008
chr10	129623400	129624400	2.2674627876733267
chr10	129623500	129624500	1.5632996825566394
chr10	129632300	129633300	1.3799707909817158
chr10	129632400	129633400	1.3808852386196773
chr10	129632500	129633500	1.043569075343405
chr10	129632600	129633600	0.9643186305586026
chr10	129632700	129633700	0.8327911798736286
chr10	129632800	129633800	0.9786510884087464
chr10	129632900	129633900	0.8641612145119935
chr10	129633000	129634000	0.9697446424299422
chr10	129633100	129634100	0.9459901476532432
chr10	129633200	129634200	0.9654276801489112
chr10	129633300	129634300	0.8585569244886478
chr10	129633400	129634400	0.8479042675042483
chr10	129633500	129634500	0.3327771116526085
chr10	129633600	129634600	0.4381670910740054
chr10	129633700	129634700	0.03813608546300951
chr10	129633800	129634800	0.40959763011279693
chr10	129633900	129634900	0.8227631803819723
chr10	129634000	129635000	0.5521778109540444
chr10	129634100	129635100	0.5696633430035491
chr10	129634200	129635200	0.92577062188688
chr10	129634300	129635300	1.2524508332359443
chr10	129634400	129635400	1.354407726174141
chr10	129634500	129635500	2.072344104145787
chr10	129634600	129635600	2.198349870105074
chr10	129634700	129635700	2.376693809867062
chr10	129634800	129635800	1.825959809393874
chr10	129634900	129635900	1.4355577517686384
chr10	129635000	129636000	1.1141087242053886
chr10	129635100	129636100	1.1457687572750364
chr10	129635200	129636200	1.2300311071139889
chr10	129635300	129636300	1.3696183260339214
chr10	129635400	129636400	0.99122356685654
chr10	129635500	129636500	0.7642069903304785
chr10	129635600	129636600	0.7998911072484216
chr10	129635700	129636700	0.7837747858290419
chr10	129635800	129636800	0.8618902070521769
chr10	129635900	129636900	0.7842139139511024
chr10	129636000	129637000	1.369387184117751
chr10	129636100	129637100	1.5164936654205856
chr10	129636200	129637200	1.1448366970142951
chr10	129636300	129637300	0.926196081562298
chr10	129636400	129637400	1.6139568558423618
chr10	129636500	129637500	1.952241111060555
chr10	129636600	129637600	1.6202236892944717
chr10	129636700	129637700	1.7224327336448355
chr10	129636800	129637800	1.7380813881106552
chr10	129636900	129637900	2.3390351296734537
chr10	129637000	129638000	2.1485692537593843
chr10	129637100	129638100	1.9462064663673573
chr10	129637200	129638200	1.7123804228352508
chr10	129637300	129638300	1.6159471411328414
chr10	129637400	129638400	1.1135792575358956
chr10	129638500	129639500	0.6331619018359002
chr10	129638600	129639600	0.23954996191216896
chr10	129638700	129639700	-0.282687077268939
chr10	129638800	129639800	-0.8357749288347924
chr10	129638900	129639900	-0.674478769722466
chr10	129639000	129640000	-1.296590626236158
chr10	129639100	129640100	-0.5256885242514726
chr10	129640000	129641000	0.5903524399082225
chr10	129640100	129641100	0.11864420912388934
chr10	129640200	129641200	0.05743671361667545
chr10	129641700	129642700	1.2142206694136717
chr10	129641800	129642800	1.8262301722797063
chr10	129641900	129642900	1.679045395482083
chr10	129642000	129643000	1.5501331502529436
chr10	129642100	129643100	1.5550371375959875
chr10	129642200	129643200	1.8845406387857349
chr10	129642300	129643300	1.2529460379768311
chr10	129642400	129643400	1.3596613463211435
chr10	129642500	129643500	0.9010985671013528
chr10	129642600	129643600	0.4629447091368463
chr10	129642700	129643700	0.7155815099829834
chr10	129642800	129643800	0.4013993054117064
chr10	129642900	129643900	0.4383604351862015
chr10	129643000	129644000	0.8987465199212942
chr10	129643100	129644100	1.4400424686872468
chr10	129643200	129644200	1.5675705276515657
chr10	129643300	129644300	2.0107590539325133
chr10	129643400	129644400	2.040805638037579
chr10	129643500	129644500	2.449753193585744
chr10	129643600	129644600	2.4009758184790506
chr10	129643700	129644700	2.418440591658122
chr10	129643800	129644800	2.80920267992452
chr10	129643900	129644900	3.0985588515946225
chr10	129644000	129645000	3.1982670994597027
chr10	129644100	129645100	3.0372752381460053
chr10	129644200	129645200	2.2717657452275595
chr10	129644300	129645300	2.5912783312009418
chr10	129644400	129645400	2.3464943384732475
chr10	129644500	129645500	2.7056376874797965
chr10	129644700	129645700	3.1155347956297565
chr10	129644800	129645800	2.61116490285186
chr10	129644900	129645900	2.3596095994237016
chr10	129645000	129646000	2.2458961544808607
chr10	129645100	129646100	2.005601829482341
chr10	129645200	129646200	2.344712817128822
chr10	129645300	129646300	2.045828391645714
chr10	129645400	129646400	2.1619030704914097
chr10	129645500	129646500	1.6396732605976407
chr10	129645600	129646600	1.6443155776079843
chr10	129645700	129646700	1.3353582764255063
chr10	129646800	129647800	3.722543256600895
chr10	129646900	129647900	3.2315585892591776
chr10	129647000	129648000	3.1156635747489987
chr10	129647100	129648100	3.121785476376451
chr10	129647200	129648200	2.8617853887563283
chr10	129647300	129648300	2.7072974564388756
chr10	129647400	129648400	2.9600657213817643
chr10	129647500	129648500	2.3527278499674167
chr10	129647600	129648600	2.060410584284276
chr10	129647700	129648700	1.9349953059641072
chr10	129647800	129648800	1.3332063095984217
chr10	129647900	129648900	1.8660837370789864
chr10	129648000	129649000	1.870162373124306
chr10	129648100	129649100	1.7719997916568009
chr10	129648200	129649200	1.9996401930164327
chr10	129648300	129649300	2.0372841328976463
chr10	129648400	129649400	1.8202188274956999
chr10	129648500	129649500	2.277453485130436
chr10	129648600	129649600	1.9867580337971305
chr10	129648700	129649700	1.3023701938502938
chr10	129648800	129649800	1.2640146138317343
chr10	129648900	129649900	1.3435117247494393
chr10	129649000	129650000	1.257507103252349
chr10	129649100	129650100	1.2177893912529414
chr10	129649200	129650200	1.0505718719728332
chr10	129649300	129650300	1.3041343943835149
chr10	129649400	129650400	0.6620401092985875
chr10	129649500	129650500	0.4211447498764168
chr10	129649600	129650600	0.17028382989383914
chr10	129649700	129650700	0.7247904517026993
chr10	129649800	129650800	0.9257372122894968
chr10	129649900	129650900	1.1147747735482323
chr10	129650000	129651000	1.4081440825052052
chr10	129650100	129651100	1.9500298194466383
chr10	129650200	129651200	2.457594031034309
chr10	129650300	129651300	2.3099536946849484
chr10	129650400	129651400	2.66075977992702
chr10	129650500	129651500	2.502220275274363
chr10	129650600	129651600	2.636431548625639
chr10	129650700	129651700	2.845524889169382
chr10	129650800	129651800	2.5701366048997976
chr10	129650900	129651900	1.7755733661581423
chr10	129651000	129652000	2.47725581313127
chr10	129651100	129652100	1.8436027233278487
chr10	129651200	129652200	1.3838278742391403
chr10	129651300	129652300	1.529812579892906
chr10	129651400	129652400	1.4208635718593
chr10	129651500	129652500	1.5843430938267256
chr10	129651600	129652600	1.4229152509733294
chr10	129651700	129652700	1.3621041467407868
chr10	129653300	129654300	1.0110114316582637
chr10	129653400	129654400	1.9144354667550885
chr10	129653500	129654500	2.2760227591573425
chr10	129653600	129654600	2.798198086517231
chr10	129653700	129654700	2.556969191813219
chr10	129653800	129654800	2.786513329333604
chr10	129653900	129654900	3.3981334423862863
chr10	129654000	129655000	2.8068915618280887
chr10	129654100	129655100	2.458832340628919
chr10	129654200	129655200	3.1567454195728173
chr10	129654300	129655300	2.5109089346051983
chr10	129654400	129655400	1.831540826782201
chr10	129654500	129655500	1.7868616606135042
chr10	129654600	129655600	1.0668973516472249
chr10	129654700	129655700	1.7205011290753722
chr10	129654800	129655800	1.3633554849453575
chr10	129654900	129655900	0.8914026658649594
chr10	129655000	129656000	1.9668810628920488
chr10	129655100	129656100	2.7775546721836477
chr10	129655200	129656200	2.9678182317258726
chr10	129655300	129656300	3.065084472910738
chr10	129655400	129656400	3.563020760577648
chr10	129655500	129656500	3.4802800285942412
chr10	129655600	129656600	3.4159297654446834
chr10	129655700	129656700	4.150771303731651
chr10	129655800	129656800	4.277994630589366
chr10	129655900	129656900	4.258264252703263
chr10	129656000	129657000	3.6760764739599456
chr10	129656100	129657100	3.451243809702603
chr10	129656200	129657200	2.9819298336656974
chr10	129656300	129657300	2.885314582781306
chr10	129656400	129657400	2.3167447285946188
chr10	129656500	129657500	2.3366787976956735
chr10	129656600	129657600	2.2235511526599985
chr10	129656700	129657700	1.3614408300779843
chr10	129656800	129657800	1.3759873136093144
chr10	129656900	129657900	1.6745257770518718
chr10	129657000	129658000	1.0193561501459742
chr10	129657100	129658100	0.6199001645553659
chr10	129657200	129658200	0.6875595541756342
chr10	129657300	129658300	0.7387949776824279
chr10	129657400	129658400	0.9944793618820148
chr10	129657500	129658500	1.2970817102145449
chr10	129657600	129658600	1.3891900307732257
chr10	129657700	129658700	0.9889737308411916
chr10	129657800	129658800	0.5628575065727005
chr10	129657900	129658900	0.6412270111970555
chr10	129658000	129659000	1.3597274316323829
chr10	129658100	129659100	1.763747092111304
chr10	129658200	129659200	2.072854664381935
chr10	129658300	129659300	2.3650465588150835
chr10	129658400	129659400	2.682067952665066
chr10	129658500	129659500	2.1460335816036182
chr10	129658600	129659600	2.29184755006462
chr10	129658700	129659700	2.54449875280897
chr10	129658800	129659800	2.973825561351928
chr10	129658900	129659900	3.7224775437394766
chr10	129659000	129660000	4.078042217377113
chr10	129659100	129660100	4.097365670442819
chr10	129659200	129660200	3.5091430873502962
chr10	129659300	129660300	3.121756326342748
chr10	129659400	129660400	3.51067891061353
chr10	129659500	129660500	4.184717021718017
chr10	129659600	129660600	4.40125408918219
chr10	129659700	129660700	4.369220881878293
chr10	129659800	129660800	3.869551722954403
chr10	129659900	129660900	2.9094062338190687
chr10	129660000	129661000	2.210922943285208
chr10	129660100	129661100	1.901490990954495
chr10	129660200	129661200	2.3392653681111946
chr10	129660300	129661300	2.0588550108720893
chr10	129660400	129661400	1.4691791671480643
chr10	129660500	129661500	0.3643676651768858
chr10	129660600	129661600	0.2686125278683027
chr10	129660700	129661700	-0.16900670942946974
chr10	129660800	129661800	0.19931764149390555
chr10	129660900	129661900	0.5143086303040906
chr10	129661000	129662000	0.897086357377108
chr10	129661100	129662100	1.3123050453219172
chr10	129661200	129662200	1.2925749065892629
chr10	129661300	129662300	1.2058781267807852
chr10	129661400	129662400	1.2306232284438492
chr10	129661500	129662500	1.7272791184983762
chr10	129661600	129662600	1.862661752092144
chr10	129661700	129662700	2.4455962196815486
chr10	129661800	129662800	2.370569157541912
chr10	129661900	129662900	1.9144884810143263
chr10	129662000	129663000	1.6063472732949238
chr10	129662100	129663100	1.3751524642531512
chr10	129662200	129663200	1.2063784057706566
chr10	129662300	129663300	1.520318325943278
chr10	129662400	129663400	1.6134781250890393
chr10	129662500	129663500	2.1502077555477266
chr10	129662600	129663600	1.4738243484117457
chr10	129662700	129663700	1.222008989607836
chr10	129662800	129663800	1.227962140729464
chr10	129662900	129663900	1.653897525791267
chr10	129663000	129664000	1.7464438712838346
chr10	129663100	129664100	1.5807478214904158
chr10	129663200	129664200	1.4333607800043031
chr10	129663300	129664300	0.8739007831252319
chr10	129663400	129664400	0.958512284506881
chr10	129663500	129664500	1.0286378030188692
chr10	129663600	129664600	1.8537654767582468
chr10	129663700	129664700	1.8039013716148609
chr10	129663800	129664800	1.719927864354582
chr10	129663900	129664900	1.661503285192352
chr10	129664000	129665000	2.280997404625139
chr10	129664100	129665100	2.3369650238529704
chr10	129665300	129666300	1.39072538175795
chr10	129665400	129666400	1.1869446232722265
chr10	129665500	129666500	1.1228625019797909
chr10	129665600	129666600	0.7988338931079181
chr10	129665700	129666700	0.4889113490493784
chr10	129665800	129666800	0.444181402662998
chr10	129665900	129666900	-0.05549761240478043
chr10	129666000	129667000	0.13895518240763574
chr10	129666100	129667100	0.10981962996504788
chr10	129666200	129667200	0.7901454758754248
chr10	129666300	129667300	1.343322799595985
chr10	129666400	129667400	1.6380862072712017
chr10	129666500	129667500	2.170281865003596
chr10	129666600	129667600	1.7702261098815342
chr10	129666700	129667700	1.8416588482826624
chr10	129666800	129667800	2.118994333872287
chr10	129666900	129667900	2.519945990541045
chr10	129667000	129668000	2.365332944696467
chr10	129667100	129668100	2.0299658226912443
chr10	129667200	129668200	1.4792463131572915
chr10	129667300	129668300	1.8150284177146936
chr10	129667400	129668400	1.2873095651481936
chr10	129667500	129668500	0.7501095450284728
chr10	129667600	129668600	1.5622602830290455
chr10	129667700	129668700	1.7284209872359992
chr10	129667800	129668800	1.4275546988770191
chr10	129667900	129668900	1.5441287755497581
chr10	129668000	129669000	1.9787593780307355
chr10	129668100	129669100	1.8200660310808672
chr10	129668200	129669200	1.381276838737841
chr10	129668300	129669300	1.0522570119485868
chr10	129668400	129669400	1.3223633568378446
chr10	129668500	129669500	1.5573623310966842
chr10	129668600	129669600	1.2567691552782057
chr10	129668700	129669700	1.0381600581887136
chr10	129668800	129669800	1.0960326251724477
chr10	129668900	129669900	0.9097900998838137
chr10	129669000	129670000	0.2033154209473981
chr10	129669100	129670100	0.5897897135386162
chr10	129669200	129670200	1.1421666891470776
chr10	129669300	129670300	1.0261969476274102
chr10	129669400	129670400	1.3060501431522749
chr10	129669500	129670500	0.9926629313631032
chr10	129669600	129670600	0.915934898647693
chr10	129669700	129670700	0.7810945947106297
chr10	129669800	129670800	0.5859614688293553
chr10	129669900	129670900	0.5681248208393644
chr10	129670000	129671000	0.912492473246043
chr10	129672400	129673400	-1.612474829961772
chr10	129672500	129673500	-1.186059617992098
chr10	129672600	129673600	-0.09250350619523147
chr10	129672700	129673700	-0.809186244581659
chr10	129672800	129673800	-0.823747141934963
chr10	129672900	129673900	-0.29041516377121485
chr10	129673000	129674000	-0.46621260118252794
chr10	129673100	129674100	-0.2574781744092119
chr10	129673200	129674200	0.19492895688006265
chr10	129673300	129674300	0.957340461403057
chr10	129673400	129674400	1.4206153944962272
chr10	129673500	129674500	1.143383683791478
chr10	129673600	129674600	0.2635949395549032
chr10	129673700	129674700	1.341899424522761
chr10	129673800	129674800	1.5125719514409461
chr10	129673900	129674900	1.8150190572276208
chr10	129674000	129675000	2.420010616557109
chr10	129674100	129675100	2.956319084524317
chr10	129674200	129675200	2.6386664401122104
chr10	129674300	129675300	2.5517583315174805
chr10	129674400	129675400	2.650164940119815
chr10	129674500	129675500	2.633687397143945
chr10	129674600	129675600	2.83300922402862
chr10	129674700	129675700	2.9560614799804217
chr10	129674800	129675800	2.9632207602044547
chr10	129674900	129675900	2.4220188389857484
chr10	129675000	129676000	2.0265720568040604
chr10	129675100	129676100	1.8194762367019992
chr10	129676100	129677100	-0.1312783734036202
chr10	129676200	129677200	0.4672034760344374
chr10	129676300	129677300	0.9333483392790144
chr10	129676400	129677400	1.6749023672413217
chr10	129676500	129677500	1.5707253970701724
chr10	129676600	129677600	1.709903994159776
chr10	129676700	129677700	2.0359821908519
chr10	129676800	129677800	2.385954098817693
chr10	129676900	129677900	3.157080357617686
chr10	129677000	129678000	3.917342857174595
chr10	129677100	129678100	4.812411138218723
chr10	129677200	129678200	4.481875614253555
chr10	129677300	129678300	4.469002038377392
chr10	129677400	129678400	3.944158626837284
chr10	129677500	129678500	3.5602700115774395
chr10	129677600	129678600	3.2206909969295614
chr10	129677700	129678700	2.7337162528232772
chr10	129677800	129678800	2.2243635247891858
chr10	129677900	129678900	2.3428590848621242
chr10	129678000	129679000	2.192650756036798
chr10	129678100	129679100	1.2464496212452394
chr10	129678200	129679200	1.0361795511771503
chr10	129678300	129679300	0.9281981981316088
chr10	129678400	129679400	1.0793733244462216
chr10	129678500	129679500	1.4467596639384144
chr10	129678600	129679600	0.8189603694376836
chr10	129678700	129679700	1.2643680932003782
chr10	129678800	129679800	1.291180914830144
chr10	129678900	129679900	0.8913214855451047
chr10	129679000	129680000	0.7143494611236793
chr10	129679100	129680100	0.6411948965666074
chr10	129679200	129680200	1.0293693140659326
chr10	129679300	129680300	0.9755676150691271
chr10	129679400	129680400	1.1498898226511507
chr10	129679500	129680500	1.255230350043875
chr10	129679600	129680600	2.4114528674809432
chr10	129679700	129680700	2.6688991250412943
chr10	129679800	129680800	3.0039163331609697
chr10	129679900	129680900	3.2358299021494616
chr10	129680000	129681000	3.4975811509790726
chr10	129680100	129681100	4.167281750754964
chr10	129680200	129681200	4.787378920739634
chr10	129680300	129681300	5.31305465736181
chr10	129680400	129681400	4.956304705466907
chr10	129680500	129681500	5.093792255829638
chr10	129680600	129681600	4.248704993358868
chr10	129680700	129681700	3.688731264884212
chr10	129680800	129681800	3.5772905302914686
chr10	129680900	129681900	3.328875826121121
chr10	129681000	129682000	3.158054529278933
chr10	129681100	129682100	3.295003625762273
chr10	129681200	129682200	2.4692411860979893
chr10	129681300	129682300	1.97087120634992
chr10	129681400	129682400	2.0877364303857946
chr10	129681500	129682500	1.7561365356806924
chr10	129681600	129682600	2.222047471320167
chr10	129681700	129682700	2.229929129178509
chr10	129681800	129682800	1.9693829588991736
chr10	129681900	129682900	1.7678306686227592
chr10	129682000	129683000	1.795507358380998
chr10	129682100	129683100	1.3324860488357502
chr10	129682200	129683200	1.3840245425063016
chr10	129682300	129683300	1.3654937419308524
chr10	129685300	129686300	1.056145010464808
chr10	129685400	129686400	0.9851780742244634
chr10	129685500	129686500	1.3270501509815251
chr10	129685600	129686600	1.0266509137012538
chr10	129685700	129686700	1.1190077871910344
chr10	129685800	129686800	1.2482560358597703
chr10	129685900	129686900	1.4026787767509628
chr10	129686000	129687000	1.9729164303870235
chr10	129686100	129687100	2.186884459613681
chr10	129686200	129687200	1.9181512744833369
chr10	129686300	129687300	2.1876020719993985
chr10	129686400	129687400	2.547350949283645
chr10	129686500	129687500	1.0981034815348802
chr10	129686600	129687600	1.7413958520515185
chr10	129686700	129687700	1.7463039844602004
chr10	129686800	129687800	-0.5830988001288351
chr10	129686900	129687900	-2.7389814994605555
chr10	129687000	129688000	-4.185817565181865
chr10	129687100	129688100	-5.4478599101334035
chr10	129687200	129688200	-5.577357391111826
chr10	129687300	129688300	-5.161856293639921
chr10	129687400	129688400	-6.452107386527603
chr10	129687500	129688500	-5.6442880341207955
chr10	129687600	129688600	-6.607767336157148
chr10	129687700	129688700	-6.88936641087833
chr10	129687800	129688800	-5.319897436253535
chr10	129687900	129688900	-2.816277887071355
chr10	129688000	129689000	-2.038565152136624
chr10	129688100	129689100	-0.8019198237818309
chr10	129688200	129689200	-0.5640777464879174
chr10	129688300	129689300	-1.1159359925351229
chr10	129688400	129689400	-0.4459408347063023
chr10	129688500	129689500	-0.14553263552826518
chr10	129688600	129689600	0.2843832897255844
chr10	129688700	129689700	0.5444909021776976
chr10	129688800	129689800	0.6961055578303904
chr10	129688900	129689900	0.5348495803033828
chr10	129689000	129690000	1.274385477425411
chr10	129689100	129690100	1.638228769016831
chr10	129689200	129690200	1.5318673118601562
chr10	129689300	129690300	2.184038692296216
chr10	129689400	129690400	1.8796410393772167
chr10	129689500	129690500	1.8892058193686967
chr10	129689600	129690600	1.4295145079247769
chr10	129689700	129690700	1.9103543776997507
chr10	129689800	129690800	2.1482408835269577
chr10	129689900	129690900	1.814847803799926
chr10	129690000	129691000	1.50410674238331
chr10	129690100	129691100	1.154841738247418
chr10	129690200	129691200	1.3723588912777909
chr10	129690300	129691300	1.062678404555314
chr10	129690400	129691400	1.2320736615118821
chr10	129690500	129691500	1.1163589827339386
chr10	129690600	129691600	1.5666159348748665
chr10	129690700	129691700	1.0265491312456876
chr10	129693600	129694600	1.2388668101210885
chr10	129693700	129694700	0.8922386417684878
chr10	129693800	129694800	1.165867927233697
chr10	129693900	129694900	0.9581516651169464
chr10	129694000	129695000	1.435161954950895
chr10	129694100	129695100	1.3788082239226676
chr10	129694200	129695200	1.5729610063402617
chr10	129694300	129695300	1.4119533180522266
chr10	129694400	129695400	1.5441753056414085
chr10	129694500	129695500	1.4199127169175705
chr10	129694600	129695600	1.1539679767547288
chr10	129694700	129695700	1.4737061226854593
chr10	129694800	129695800	1.579382141298461
chr10	129694900	129695900	2.099753076408277
chr10	129695000	129696000	1.3139182360278943
chr10	129695100	129696100	1.190906196454972
chr10	129695200	129696200	0.9963701326620926
chr10	129696500	129697500	1.0825045064632826
chr10	129696600	129697600	1.6097273640289949
chr10	129696700	129697700	1.7765946950066562
chr10	129696800	129697800	1.940079271522285
chr10	129696900	129697900	2.144709693013276
chr10	129697000	129698000	2.2917783545533954
chr10	129697100	129698100	2.944434822620899
chr10	129697200	129698200	2.9425106587609866
chr10	129697300	129698300	3.0460492383920275
chr10	129697400	129698400	3.152616385290293
chr10	129697500	129698500	3.1285355639714068
chr10	129697600	129698600	2.850026147115599
chr10	129697700	129698700	2.5778271301247195
chr10	129698800	129699800	2.2400053900294696
chr10	129698900	129699900	2.2205621817234533
chr10	129699000	129700000	2.302699180745404
chr10	129699100	129700100	2.3647817055923945
chr10	129699200	129700200	2.4858277442740984
chr10	129699300	129700300	2.5985940564481207
chr10	129699400	129700400	2.6155010650911152
chr10	129700100	129701100	0.4686089415910428
chr10	129700200	129701200	0.35804568535789466
chr10	129700300	129701300	0.005603081054551989
chr10	129700400	129701400	0.2012754417534321
chr10	129700500	129701500	0.3767384635080108
chr10	129700600	129701600	0.4765794173500994
chr10	129700700	129701700	1.0834830906196309
chr10	129700800	129701800	1.2896474541508591
chr10	129700900	129701900	2.053016498647465
chr10	129701000	129702000	1.9431541925216538
chr10	129701100	129702100	2.0771145614686217
chr10	129701200	129702200	2.946497927469497
chr10	129701300	129702300	3.4129995578691137
chr10	129701400	129702400	3.7321469047952665
chr10	129701500	129702500	3.8750098688001615
chr10	129701600	129702600	4.024657357466743
chr10	129701700	129702700	3.695657408383502
chr10	129701800	129702800	3.5847037912646305
chr10	129701900	129702900	3.5583928014417654
chr10	129702000	129703000	3.712889240103283
chr10	129702100	129703100	3.6642136133110346
chr10	129703000	129704000	2.332824115283694
chr10	129703100	129704100	2.4315018601606515
chr10	129703200	129704200	2.343296120376736
chr10	129703300	129704300	1.7875288149947215
chr10	129703400	129704400	2.414634115099253
chr10	129703500	129704500	2.7189507624330003
chr10	129703600	129704600	2.8103681668019806
chr10	129703700	129704700	2.705497983260678
chr10	129703800	129704800	2.3717816771827747
chr10	129703900	129704900	2.85048133300026
chr10	129704000	129705000	2.139847565485783
chr10	129704100	129705100	2.3142770474742367
chr10	129704200	129705200	2.71993142219502
chr10	129704300	129705300	3.2086783735694016
chr10	129704400	129705400	2.506047557501075
chr10	129704500	129705500	2.120223094394896
chr10	129705700	129706700	1.332975907603438
chr10	129705800	129706800	1.6017296023025658
chr10	129705900	129706900	1.600588222421417
chr10	129706000	129707000	2.1382011977860196
chr10	129706100	129707100	2.1687215423704442
chr10	129706200	129707200	2.293137669575586
chr10	129706300	129707300	2.4703211970497563
chr10	129706400	129707400	2.639268559433002
chr10	129706500	129707500	3.402663634113257
chr10	129706600	129707600	3.1816098829865096
chr10	129706700	129707700	2.9702863297798783
chr10	129706800	129707800	3.4008258742551427
chr10	129706900	129707900	3.865758516834102
chr10	129707000	129708000	3.61596374146269
chr10	129707100	129708100	3.957831101591384
chr10	129707200	129708200	3.877083967144064
chr10	129707300	129708300	3.8021775046241375
chr10	129707400	129708400	2.9431378505517545
chr10	129707500	129708500	1.945302688245336
chr10	129707600	129708600	1.8610773937640936
chr10	129707700	129708700	1.6926378814488778
chr10	129707800	129708800	1.1792979225853817
chr10	129707900	129708900	0.3999418649744023
chr10	129708000	129709000	-0.02480695734663393
chr10	129708100	129709100	-0.43576013213980064
chr10	129708200	129709200	-0.4767055032147509
chr10	129708300	129709300	-0.34001119530324475
chr10	129708400	129709400	0.18486499984069896
chr10	129708500	129709500	0.8118510375401415
chr10	129708600	129709600	1.1386682292518824
chr10	129708700	129709700	1.5640558404164069
chr10	129708800	129709800	1.4886515259517283
chr10	129708900	129709900	2.0304406519043376
chr10	129709000	129710000	2.5164589648763536
chr10	129709100	129710100	2.848525524771376
chr10	129709200	129710200	2.8023171382780925
chr10	129709300	129710300	2.379758337133129
chr10	129711400	129712400	2.2508606259216792
chr10	129711500	129712500	2.2638862214417004
chr10	129711600	129712600	2.816945332491594
chr10	129711700	129712700	3.0199095094899158
chr10	129711800	129712800	3.098920609484204
chr10	129711900	129712900	2.91281857689232
chr10	129712000	129713000	2.8051095631214413
chr10	129712100	129713100	2.9381803653484124
chr10	129712200	129713200	3.1013578446778274
chr10	129712300	129713300	2.6315816436020416
chr10	129712400	129713400	3.0080930103491803
chr10	129712500	129713500	3.0627459088446054
chr10	129712600	129713600	3.0199584992644097
chr10	129712700	129713700	2.93376370893892
chr10	129712800	129713800	2.4065321079535225
chr10	129712900	129713900	3.1591006421148937
chr10	129713000	129714000	3.3353844589935804
chr10	129713100	129714100	3.3395894420917203
chr10	129713200	129714200	3.6930438611286975
chr10	129713300	129714300	3.459005405633541
chr10	129713400	129714400	3.14476539560776
chr10	129713500	129714500	2.877783943913619
chr10	129713600	129714600	2.0120802859042053
chr10	129713700	129714700	1.5322576385379123
chr10	129713800	129714800	1.664036923953888
chr10	129713900	129714900	1.3320014037955874
chr10	129714000	129715000	1.7820809692369142
chr10	129714100	129715100	1.8599447158665656
chr10	129714200	129715200	1.0292954299838837
chr10	129714300	129715300	0.8768433851705768
chr10	129714400	129715400	0.7393110434049976
chr10	129716900	129717900	0.8387585765366143
chr10	129717000	129718000	0.8079802860155674
chr10	129717100	129718100	0.7075521566808289
chr10	129717200	129718200	0.7437599045274785
chr10	129717300	129718300	0.7650088494364455
chr10	129717400	129718400	1.193239813591892
chr10	129717500	129718500	1.8968130087611728
chr10	129717600	129718600	2.3839355883317537
chr10	129717700	129718700	2.2960643952678645
chr10	129717800	129718800	1.699293351351545
chr10	129717900	129718900	1.7152782395456585
chr10	129718000	129719000	1.8123014041178884
chr10	129718900	129719900	0.8621926307360473
chr10	129719000	129720000	1.3037475078934297
chr10	129719100	129720100	1.8473110285080236
chr10	129719200	129720200	2.1607971515313302
chr10	129719300	129720300	1.64373953218835
chr10	129719400	129720400	1.4630589508097442
chr10	129719500	129720500	1.7383308514863431
chr10	129719600	129720600	1.6564121970955092
chr10	129719700	129720700	2.3361421324046283
chr10	129719800	129720800	2.5715067516551957
chr10	129719900	129720900	2.5662845724294314
chr10	129720000	129721000	1.9815165637121908
chr10	129720100	129721100	1.3520164250965483
chr10	129720200	129721200	0.8180200194915858
chr10	129720300	129721300	1.165941634918741
chr10	129720400	129721400	1.5178023906911882
chr10	129723100	129724100	0.4046523852320112
chr10	129723200	129724200	0.11476390454968932
chr10	129723300	129724300	0.11209263983306107
chr10	129723400	129724400	0.4907108946113338
chr10	129723500	129724500	-0.1029207850347253
chr10	129723600	129724600	-0.16585211806009093
chr10	129723700	129724700	-0.12506228506337733
chr10	129725500	129726500	0.175455781223399
chr10	129725600	129726600	0.1447322838401502
chr10	129725700	129726700	-0.09876874405873423
chr10	129725800	129726800	-0.3355950861293803
chr10	129725900	129726900	-0.4980041154001729
chr10	129726000	129727000	0.42750078171113487
chr10	129726100	129727100	1.261929913502584
chr10	129726200	129727200	0.7818986792119723
chr10	129726300	129727300	0.7422812654466945
chr10	129726400	129727400	0.9417029203700544
chr10	129726500	129727500	0.5452093697835553
chr10	129726600	129727600	0.5425077652761486
chr10	129726700	129727700	0.6735020134751041
chr10	129726800	129727800	1.0107309979708845
chr10	129726900	129727900	1.1184232888909684
chr10	129727000	129728000	0.0021699074247763356
chr10	129727700	129728700	0.9021616008245672
chr10	129727800	129728800	0.8712608728063798
chr10	129727900	129728900	1.6291592738293117
chr10	129728000	129729000	2.306013004870286
chr10	129728100	129729100	3.0647310176470373
chr10	129728200	129729200	3.303492893397092
chr10	129728300	129729300	3.216783439831661
chr10	129728400	129729400	3.293923478903101
chr10	129728500	129729500	3.723075174885476
chr10	129728600	129729600	4.231309499334478
chr10	129728700	129729700	3.3395256934056268
chr10	129728800	129729800	3.5764273256630776
chr10	129728900	129729900	3.6169047394130684
chr10	129729000	129730000	2.741473637672391
chr10	129729100	129730100	2.113742431475039
chr10	129729200	129730200	2.0164193888488118
chr10	129729300	129730300	1.8698269165137649
chr10	129729400	129730400	1.5180615068928542
chr10	129729500	129730500	1.4018921390208583
chr10	129729600	129730600	1.2441257355866622
chr10	129729700	129730700	1.7046467464342687
chr10	129729800	129730800	1.5173078665160769
chr10	129729900	129730900	0.7573636790982206
chr10	129730000	129731000	0.8219308371932519
chr10	129730100	129731100	0.9070985788623521
chr10	129730200	129731200	0.4953619605412845
chr10	129730300	129731300	0.8949816155057346
chr10	129734300	129735300	-2.8918833664591928
chr10	129734400	129735400	-3.3332179366216605
chr10	129734500	129735500	-3.569762486258633
chr10	129734600	129735600	-3.608695444257031
chr10	129736200	129737200	-5.3726493975389955
chr10	129736300	129737300	-4.983359786934448
chr10	129736400	129737400	-4.376323443504986
chr10	129736500	129737500	-4.738936098669708
chr10	129736600	129737600	-4.281894778077026
chr10	129736700	129737700	-4.27466952725364
chr10	129736800	129737800	-4.403035966656544
chr10	129736900	129737900	-3.5357166313138646
chr10	129737000	129738000	-2.886923443642099
chr10	129737100	129738100	-2.2174862626659744
chr10	129739500	129740500	-2.590179074788901
chr10	129739700	129740700	-0.743783474253063
chr10	129739800	129740800	-0.15369280957080195
chr10	129739900	129740900	-0.4352304282419896
chr10	129740000	129741000	-0.4709661496409091
chr10	129740100	129741100	-0.5279651998686615
chr10	129740200	129741200	-0.5250644203234061
chr10	129740300	129741300	-0.2987405557811024
chr10	129740400	129741400	0.5817971559565038
chr10	129744400	129745400	1.5384734717619142
chr10	129744500	129745500	1.7940575450157583
chr10	129744600	129745600	1.934671535183093
chr10	129744700	129745700	1.7762220128341586
chr10	129744800	129745800	1.0859426850706382
chr10	129744900	129745900	1.1893432227645282
chr10	129745000	129746000	1.1426180284265188
chr10	129745100	129746100	1.3755085617213418
chr10	129745200	129746200	1.666616855541022
chr10	129745300	129746300	1.1587850087338225
chr10	129745400	129746400	0.4796882485416522
chr10	129746300	129747300	-0.3134438432632665
chr10	129746400	129747400	0.2331397703233245
chr10	129746500	129747500	-0.2830071061149081
chr10	129746600	129747600	-0.4652326205838116
chr10	129746700	129747700	-0.6260261918817649
chr10	129746800	129747800	0.2891737163384768
chr10	129746900	129747900	-0.3827153071021068
chr10	129747000	129748000	0.240692163155336
chr10	129747100	129748100	0.2322397066647232
chr10	129747200	129748200	0.2123492461181269
chr10	129747300	129748300	0.7068512445304067
chr10	129747400	129748400	0.7552365810060062
chr10	129747500	129748500	1.484848315476374
chr10	129747600	129748600	0.9932552179968432
chr10	129747700	129748700	1.4091098209093376
chr10	129747800	129748800	0.7048190762415336
chr10	129747900	129748900	1.0070007370734801
chr10	129748000	129749000	0.3911263992603579
chr10	129748100	129749100	-0.6221004530297848
chr10	129748200	129749200	-0.5727345301642716
chr10	129748300	129749300	-1.6843882443553644
chr10	129748400	129749400	-1.404316989832865
chr10	129748500	129749500	-1.7700717028413264
chr10	129748600	129749600	-1.2301559815219534
chr10	129748700	129749700	-1.8907883135581558
chr10	129748800	129749800	-1.7545638362507798
chr10	129748900	129749900	-1.642439503900154
chr10	129749000	129750000	-1.3159597530701106
chr10	129749100	129750100	-1.191598981917892
chr10	129749200	129750200	-1.1903360659466249
chr10	129749300	129750300	-0.5010406829870138
chr10	129749400	129750400	0.017953329483180146
chr10	129749500	129750500	0.3373556903517762
chr10	129749600	129750600	0.16949476759583834
chr10	129749700	129750700	0.8563882612451073
chr10	129749800	129750800	1.0974377547034375
chr10	129749900	129750900	1.2377383172106713
chr10	129750000	129751000	0.9227184319954284
chr10	129750100	129751100	1.5767181610153114
chr10	129751300	129752300	0.8992502885313304
chr10	129751400	129752400	0.6342437309838829
chr10	129751500	129752500	-0.019897733944603792
chr10	129751600	129752600	-0.0043459578546785095
chr10	129751700	129752700	-0.04045903971354491
chr10	129751800	129752800	-0.07943480023051737
chr10	129751900	129752900	-0.09927990114054526
chr10	129752000	129753000	-0.14534230025136383
chr10	129752100	129753100	-0.14243097263580887
chr10	129752200	129753200	-0.4306763530699744
chr10	129752300	129753300	-0.2878632122476724
chr10	129752400	129753400	-0.07906826808880213
chr10	129752500	129753500	-0.4947429713207573
chr10	129752600	129753600	0.0970738223782714
chr10	129752700	129753700	-0.2321126922357456
chr10	129752800	129753800	-0.03929478185194462
chr10	129752900	129753900	0.3435876195665757
chr10	129753000	129754000	0.6134154801733364
chr10	129753100	129754100	0.5208840100230933
chr10	129753200	129754200	1.1192020048515978
chr10	129753300	129754300	1.5120076549919257
chr10	129753400	129754400	1.5028103790088791
chr10	129753500	129754500	2.1998304711866004
chr10	129753600	129754600	1.642537778805154
chr10	129753700	129754700	2.26262059263969
chr10	129753800	129754800	2.2812487771198917
chr10	129753900	129754900	1.8515907124870687
chr10	129754000	129755000	1.7099934536670187
chr10	129756800	129757800	0.9561595347715046
chr10	129756900	129757900	1.6481625370970068
chr10	129757000	129758000	1.793285146847587
chr10	129757100	129758100	2.201470831572048
chr10	129757200	129758200	1.183959507638514
chr10	129757300	129758300	1.6617870162786337
chr10	129757400	129758400	2.189134266200936
chr10	129757500	129758500	2.0725846001296766
chr10	129757600	129758600	2.0018605575148563
chr10	129757700	129758700	2.5206522564951515
chr10	129757800	129758800	2.8202092412709496
chr10	129757900	129758900	2.6475533661556003
chr10	129758000	129759000	2.8228138905206817
chr10	129758100	129759100	2.6305845283477107
chr10	129758200	129759200	3.324151509310931
chr10	129758300	129759300	2.8608428104744026
chr10	129758400	129759400	2.2014605673987107
chr10	129758500	129759500	2.592302840225521
chr10	129761700	129762700	2.7399554992275617
chr10	129761800	129762800	2.5496373016648355
chr10	129761900	129762900	2.6071825715696546
chr10	129762000	129763000	3.1045056816217595
chr10	129762100	129763100	3.0963433988082527
chr10	129762200	129763200	2.660725434087395
chr10	129762300	129763300	2.8322380060445305
chr10	129762400	129763400	2.4057456864576143
chr10	129762500	129763500	2.7866797639781944
chr10	129762600	129763600	2.234562297202483
chr10	129762700	129763700	1.6690219764969
chr10	129762800	129763800	1.8406506305230148
chr10	129762900	129763900	1.935502617013324
chr10	129763000	129764000	1.639254241422373
chr10	129763100	129764100	1.7802032482519952
chr10	129763200	129764200	1.891290669218564
chr10	129763300	129764300	2.0718693855987023
chr10	129763400	129764400	2.3096751242458904
chr10	129763500	129764500	1.7779935518573822
chr10	129768900	129769900	0.7440425214164614
chr10	129769000	129770000	1.0458395647421908
chr10	129769100	129770100	1.0661456552478878
chr10	129769200	129770200	1.1968341739900883
chr10	129769300	129770300	0.7622377445176486
chr10	129769400	129770400	0.6201607800549284
chr10	129769500	129770500	0.6949890727658391
chr10	129769600	129770600	0.8409592315684966
chr10	129769700	129770700	1.3138281878769726
chr10	129776600	129777600	-0.21567337238608947
chr10	129776700	129777700	0.3604058806049752
chr10	129776800	129777800	0.3339646110116525
chr10	129776900	129777900	0.4374955858165269
chr10	129777000	129778000	0.4832203513061333
chr10	129777100	129778100	0.4808187631168697
chr10	129777200	129778200	0.5337727279192045
chr10	129777300	129778300	0.8292016812637097
chr10	129781600	129782600	-5.767997284598532
chr10	129781700	129782700	-6.306361719959207
chr10	129781800	129782800	-5.364728301881175
chr10	129781900	129782900	-5.526512865692667
chr10	129782000	129783000	-4.718622339573106
chr10	129782100	129783100	-4.6281912649838945
chr10	129782200	129783200	-4.0599570781939605
chr10	129782300	129783300	-4.142666863501547
chr10	129782400	129783400	-3.625557718555881
chr10	129782500	129783500	-2.172446946897706
chr10	129782600	129783600	-2.5938094462304773
chr10	129782700	129783700	-2.3521826685582594
chr10	129782800	129783800	-2.8039809295624605
chr10	129782900	129783900	-2.3854717993910826
chr10	129783000	129784000	-2.5271085514772675
chr10	129783100	129784100	-1.7149687596177428
chr10	129783200	129784200	-1.8841723847325629
chr10	129783300	129784300	-0.672263991385192
chr10	129783400	129784400	-0.20592775890052245
chr10	129783500	129784500	-0.06448153903178494
chr10	129783600	129784600	2.453143218953706
chr10	129783700	129784700	3.1042781286635
chr10	129783800	129784800	3.325817967968
chr10	129783900	129784900	3.2157558394119814
chr10	129784000	129785000	3.446021628995447
chr10	129784100	129785100	2.8915560357534584
chr10	129784200	129785200	3.1531190211224818
chr10	129784300	129785300	2.5145358187366527
chr10	129784400	129785400	1.743850671167818
chr10	129785800	129786800	2.626090954438507
chr10	129785900	129786900	2.6681321029857705
chr10	129786000	129787000	1.7843176729149892
chr10	129786100	129787100	1.2052357693173201
chr10	129786200	129787200	0.8474961838857001
chr10	129786300	129787300	1.0310751234132751
chr10	129786400	129787400	1.2726221812453191
chr10	129786500	129787500	1.4483185180393292
chr10	129786600	129787600	1.7896237052611592
chr10	129786700	129787700	1.6078230965778737
chr10	129786800	129787800	0.9262058367000524
chr10	129786900	129787900	0.6686755307533961
chr10	129787000	129788000	1.0783230877192775
chr10	129787100	129788100	1.4425408402889068
chr10	129787200	129788200	2.0139905820674824
chr10	129788300	129789300	1.8176890666534757
chr10	129789300	129790300	2.353587038356665
chr10	129789400	129790400	3.2421527509109134
chr10	129789500	129790500	3.0558311600494323
chr10	129789600	129790600	2.6375250745455046
chr10	129789700	129790700	1.7284032607723858
chr10	129789800	129790800	1.30585923128185
chr10	129789900	129790900	1.3297902518447688
chr10	129790000	129791000	1.2825760236327293
chr10	129790100	129791100	1.063257563330564
chr10	129790200	129791200	1.337717899933093
chr10	129790300	129791300	1.513722742128938
chr10	129790400	129791400	0.6931165980830131
chr10	129790500	129791500	0.5780293766944029
chr10	129790600	129791600	0.3240312171192052
chr10	129790700	129791700	0.19677574765941025
chr10	129790800	129791800	0.3578825508354787
chr10	129790900	129791900	-0.2026709832216975
chr10	129791000	129792000	-0.26079607287703915
chr10	129791100	129792100	-0.25826301954307823
chr10	129791200	129792200	-0.8197147328322665
chr10	129793500	129794500	3.0717783217605747
chr10	129793600	129794600	2.9035980365843965
chr10	129793700	129794700	2.8256568386973813
chr10	129793800	129794800	3.2784519537753063
chr10	129793900	129794900	3.0087780746347628
chr10	129794000	129795000	3.1014659340185817
chr10	129794100	129795100	3.4108012099743736
chr10	129794200	129795200	3.0829380881048563
chr10	129794300	129795300	2.8292723257939647
chr10	129794400	129795400	1.8928728732096445
chr10	129794500	129795500	2.297179937700622
chr10	129794600	129795600	2.170893460582869
chr10	129794700	129795700	1.713562529858278
chr10	129794800	129795800	1.5495872136174385
chr10	129794900	129795900	1.2373395387736266
chr10	129795200	129796200	1.5740758450880024
chr10	129795300	129796300	1.326193805797765
chr10	129795400	129796400	0.982074304439252
chr10	129795500	129796500	0.7494709134705441
chr10	129795600	129796600	0.5264537582370671
chr10	129795700	129796700	0.709108080967192
chr10	129795800	129796800	1.237205215650016
chr10	129795900	129796900	1.7400684216336608
chr10	129796000	129797000	1.8269665893679914
chr10	129796100	129797100	1.3535803533882085
chr10	129796200	129797200	1.1116036837674896
chr10	129802000	129803000	3.5847475807968383
chr10	129802100	129803100	3.5768873535016583
chr10	129802200	129803200	3.7723120050390095
chr10	129802300	129803300	4.08647063236387
chr10	129802400	129803400	3.6157304843133176
chr10	129802500	129803500	3.67585846929708
chr10	129802600	129803600	3.8082284841024254
chr10	129802700	129803700	3.618155241270717
chr10	129802800	129803800	3.5351572051245297
chr10	129802900	129803900	2.4282554684565043
chr10	129803000	129804000	1.5569705811592351
chr10	129803100	129804100	1.588631029677738
chr10	129803200	129804200	1.2916617122656613
chr10	129803300	129804300	0.6840619243196436
chr10	129805100	129806100	2.2515355263185435
chr10	129805200	129806200	1.816799000216824
chr10	129805300	129806300	1.9777828047273145
chr10	129805400	129806400	1.6945557990003892
chr10	129805500	129806500	1.4559773565028005
chr10	129805600	129806600	1.5877092707905245
chr10	129805700	129806700	2.007332725805133
chr10	129805800	129806800	1.5598101464394725
chr10	129805900	129806900	1.133063276406541
chr10	129806000	129807000	0.20884980845520232
chr10	129806100	129807100	0.4607294815186943
chr10	129806200	129807200	0.8872144839554169
chr10	129806300	129807300	0.6176493992553673
chr10	129806400	129807400	1.2753470008540968
chr10	129806500	129807500	1.6767308815568192
chr10	129806600	129807600	1.3842417595496834
chr10	129806700	129807700	0.8439048414743908
chr10	129806800	129807800	1.077170645439391
chr10	129806900	129807900	1.4969278271846882
chr10	129807000	129808000	1.8912149128912084
chr10	129807100	129808100	1.4278237212254148
chr10	129807200	129808200	1.3858000403430106
chr10	129808900	129809900	1.0077843960941342
chr10	129809000	129810000	1.6190859357648135
chr10	129809100	129810100	2.410290658824811
chr10	129809200	129810200	2.7098482620241104
chr10	129809300	129810300	2.7327512756624293
chr10	129809400	129810400	3.080458225272792
chr10	129809500	129810500	3.068588472584525
chr10	129809600	129810600	2.8604367405399014
chr10	129809700	129810700	3.139800567810353
chr10	129809800	129810800	2.819177552549203
chr10	129809900	129810900	2.709037248713352
chr10	129810000	129811000	2.4894109637968316
chr10	129810100	129811100	2.6251780531568922
chr10	129810200	129811200	2.290039884699369
chr10	129810300	129811300	2.440734060927017
chr10	129810400	129811400	2.158678745539416
chr10	129810500	129811500	3.0272314634547013
chr10	129810600	129811600	3.3435388428626327
chr10	129810700	129811700	3.3785014303516125
chr10	129810800	129811800	3.3287378184522654
chr10	129810900	129811900	3.3582657693435762
chr10	129811000	129812000	2.994345032499558
chr10	129811100	129812100	2.201859465093181
chr10	129811200	129812200	2.032863730501476
chr10	129811300	129812300	1.7174341350495264
chr10	129811800	129812800	-0.2178743011970652
chr10	129811900	129812900	0.3954434116360823
chr10	129812000	129813000	0.6425310100814163
chr10	129812100	129813100	0.9722180977244348
chr10	129812200	129813200	1.2077072683931669
chr10	129812300	129813300	1.9543187062279184
chr10	129812400	129813400	1.7033941361992442
chr10	129812500	129813500	1.6814800056342272
chr10	129812600	129813600	2.187034532476476
chr10	129812700	129813700	2.7382958350740565
chr10	129812800	129813800	2.4902021354065327
chr10	129812900	129813900	2.1434329962411103
chr10	129813000	129814000	1.9758468581767532
chr10	129813100	129814100	1.6424717455332616
chr10	129813200	129814200	1.4722730419585333
chr10	129813300	129814300	0.9821815126348794
chr10	129813400	129814400	1.096268715319058
chr10	129813500	129814500	1.3095800870763228
chr10	129813600	129814600	1.1175291817626063
chr10	129813700	129814700	0.016574272671603503
chr10	129813800	129814800	-0.26530317046488816
chr10	129813900	129814900	0.0186182577432366
chr10	129814000	129815000	0.48288393116372214
chr10	129814100	129815100	0.2391966953285164
chr10	129814200	129815200	0.3986268121250455
chr10	129814300	129815300	0.40395441962943146
chr10	129814400	129815400	0.7688112392962239
chr10	129814500	129815500	0.8279934653567471
chr10	129814600	129815600	0.8582834533375797
chr10	129814700	129815700	1.3985424981045442
chr10	129814800	129815800	1.854870593543004
chr10	129814900	129815900	1.4936618080005422
chr10	129815000	129816000	1.6290595273460635
chr10	129815100	129816100	2.0114555373095717
chr10	129815200	129816200	2.0111760114985517
chr10	129815300	129816300	2.261093498594396
chr10	129815400	129816400	1.8958486371639889
chr10	129815500	129816500	2.0587755267743493
chr10	129815600	129816600	1.9700548155816413
chr10	129815700	129816700	1.969151344435477
chr10	129815800	129816800	1.8791986771207203
chr10	129816400	129817400	1.8690737879766568
chr10	129816500	129817500	1.5472740797445568
chr10	129816600	129817600	1.8919192277264325
chr10	129816700	129817700	1.9710924874140088
chr10	129816800	129817800	2.2020819178292745
chr10	129816900	129817900	1.882347111599136
chr10	129817000	129818000	1.6716519410024249
chr10	129817100	129818100	1.2528420270553091
chr10	129817200	129818200	0.9838592820483932
chr10	129817300	129818300	1.0195228063093145
chr10	129817400	129818400	0.6314573617970844
chr10	129817500	129818500	0.7647034689927927
chr10	129817600	129818600	0.4257120610082305
chr10	129817700	129818700	0.21481458845284168
chr10	129817800	129818800	-0.8076097264144233
chr10	129817900	129818900	-0.5596245810254293
chr10	129818000	129819000	-0.14173306200886102
chr10	129818100	129819100	-1.6083680619299838
chr10	129818200	129819200	-0.3129458449043224
chr10	129818300	129819300	-0.7487657578327996
chr10	129818400	129819400	-0.19237379051248893
chr10	129818500	129819500	0.029469976483498538
chr10	129818600	129819600	-0.2154816927322445
chr10	129818700	129819700	-0.02186093838093451
chr10	129818800	129819800	0.13055959199476924
chr10	129819000	129820000	0.21269808165338827
chr10	129819800	129820800	0.6316507134297429
chr10	129819900	129820900	1.0765162221452311
chr10	129820000	129821000	1.1755932376511715
chr10	129820100	129821100	1.2814106553141382
chr10	129820200	129821200	1.4155691411185292
chr10	129820300	129821300	0.9281789705083522
chr10	129820400	129821400	1.550628376313858
chr10	129820500	129821500	1.6045513128647582
chr10	129820600	129821600	1.2924762248880406
chr10	129820700	129821700	1.3858626582352995
chr10	129820800	129821800	1.2408545838193876
chr10	129820900	129821900	0.8509091333476737
chr10	129821000	129822000	0.6274193292902407
chr10	129821100	129822100	0.011805326930610795
chr10	129821200	129822200	-0.3178662565910133
chr10	129821300	129822300	0.0072411665566332346
chr10	129821400	129822400	-0.0878300574465551
chr10	129821500	129822500	-0.2063845993543648
chr10	129821600	129822600	-0.1917218386496187
chr10	129821700	129822700	-0.16097862704754207
chr10	129821800	129822800	0.2288287006565218
chr10	129821900	129822900	-0.7901303315523459
chr10	129822000	129823000	-0.8734898444225984
chr10	129822100	129823100	-1.0687510757828016
chr10	129822200	129823200	-0.16393462854823074
chr10	129824100	129825100	1.3395979067338275
chr10	129824200	129825200	1.4445886418126632
chr10	129824300	129825300	1.7653680374672367
chr10	129824400	129825400	2.4237190149544268
chr10	129824500	129825500	2.563146251751593
chr10	129824600	129825600	2.0590597935887924
chr10	129824700	129825700	2.184743868381574
chr10	129824800	129825800	2.225833844637445
chr10	129824900	129825900	2.679194630647661
chr10	129825000	129826000	2.61937621037647
chr10	129825100	129826100	2.181092920062905
chr10	129825200	129826200	1.9413144604883343
chr10	129825300	129826300	1.7604399802108082
chr10	129825400	129826400	0.9233485633275518
chr10	129825500	129826500	0.9647448276390884
chr10	129825600	129826600	1.4450158712513612
chr10	129825700	129826700	1.042093556311774
chr10	129825800	129826800	1.6046126414817556
chr10	129825900	129826900	1.7951236694105068
chr10	129826000	129827000	2.2575533250866324
chr10	129828900	129829900	2.0048572336439063
chr10	129829000	129830000	2.1655162404865904
chr10	129829100	129830100	2.344788377555058
chr10	129829200	129830200	2.1394066498076354
chr10	129829300	129830300	1.9616151695911208
chr10	129829400	129830400	2.292435653752254
chr10	129829500	129830500	2.392461192207466
chr10	129829600	129830600	2.4696612037937875
chr10	129829700	129830700	2.3655766192088006
chr10	129829800	129830800	1.8480242196057781
chr10	129829900	129830900	1.2935699358546036
chr10	129830000	129831000	0.8296740202865572
chr10	129830100	129831100	0.8425346961620628
chr10	129831800	129832800	1.7715255672671737
chr10	129831900	129832900	2.0053489393000667
chr10	129832000	129833000	3.0933279819981823
chr10	129832100	129833100	3.650355011417832
chr10	129832200	129833200	5.1326956115509645
chr10	129832300	129833300	4.416955133327561
chr10	129832400	129833400	4.168347362718248
chr10	129832500	129833500	4.154426543604892
chr10	129832600	129833600	4.065481089216772
chr10	129832700	129833700	3.45809143716704
chr10	129832800	129833800	3.5346359363516955
chr10	129832900	129833900	2.969688923969735
chr10	129833000	129834000	1.6952215880741635
chr10	129833100	129834100	1.2232004154120308
chr10	129834800	129835800	3.2929482135411634
chr10	129834900	129835900	3.6344097148346086
chr10	129835000	129836000	3.5386538683870197
chr10	129835100	129836100	3.8643441094067126
chr10	129835200	129836200	3.6209221382365824
chr10	129835300	129836300	4.023197855794912
chr10	129835400	129836400	4.6037423243229165
chr10	129835500	129836500	5.661768618346608
chr10	129835600	129836600	5.539276421311346
chr10	129835700	129836700	4.910574512243432
chr10	129835800	129836800	4.566613384856706
chr10	129835900	129836900	4.009434670043442
chr10	129836000	129837000	3.9265937008380143
chr10	129836100	129837100	3.6000232797641707
chr10	129836200	129837200	3.9564090546732182
chr10	129840300	129841300	6.224722055657399
chr10	129840400	129841400	5.974124248853048
chr10	129840500	129841500	5.915791283204031
chr10	129840600	129841600	5.834034119643983
chr10	129840700	129841700	6.1993701617831745
chr10	129840800	129841800	6.318110092082063
chr10	129840900	129841900	5.7396863950061245
chr10	129841000	129842000	4.594374576857292
chr10	129841100	129842100	4.444650896699546
chr10	129841200	129842200	4.838947741493402
chr10	129841300	129842300	4.971377902709913
chr10	129841400	129842400	5.299930309881153
chr10	129841500	129842500	4.904181928911852
chr10	129841600	129842600	4.3157442081107
chr10	129841700	129842700	3.7914777397852872
chr10	129841800	129842800	3.7608747605802213
chr10	129841900	129842900	4.3751536491752985
chr10	129842000	129843000	4.352228440703141
chr10	129842100	129843100	4.348159842791217
chr10	129842200	129843200	4.4423865064606645
chr10	129842300	129843300	3.176605693131029
chr10	129842400	129843400	3.0796695717598497
chr10	129843400	129844400	3.9561134988182944
chr10	129843500	129844500	4.163709274480857
chr10	129843600	129844600	4.287571514619175
chr10	129843700	129844700	3.991461853445364
chr10	129843800	129844800	4.333595958546549
chr10	129843900	129844900	4.0745190682203845
chr10	129844000	129845000	3.890097974961253
chr10	129844100	129845100	3.5122236726636853
chr10	129844200	129845200	3.2595082221464824
chr10	129844300	129845300	3.3633646921674534
chr10	129844400	129845400	2.634289994032576
chr10	129844500	129845500	2.5905648810697235
chr10	129844600	129845600	2.7808249413611392
chr10	129844700	129845700	2.9546728451234445
chr10	129844800	129845800	2.554665325614156
chr10	129844900	129845900	2.5721122915187045
chr10	129846300	129847300	1.451195625346856
chr10	129846400	129847400	2.2431146662410497
chr10	129846500	129847500	2.783627536815244
chr10	129846600	129847600	3.1804683032034284
chr10	129846700	129847700	3.5494458705724337
chr10	129846800	129847800	3.1708757734361703
chr10	129846900	129847900	3.5329559335798684
chr10	129847000	129848000	3.7290665695122156
chr10	129847100	129848100	3.351647618212789
chr10	129847200	129848200	3.761823092703748
chr10	129847300	129848300	4.076416982262224
chr10	129847400	129848400	3.753619369855469
chr10	129847500	129848500	4.103535432180415
chr10	129847600	129848600	4.2221463947302516
chr10	129847700	129848700	3.970882479047516
chr10	129847800	129848800	4.761583993145865
chr10	129847900	129848900	4.762195921564528
chr10	129848000	129849000	4.376906508963146
chr10	129848100	129849100	4.386935638025967
chr10	129848200	129849200	4.1342309640675605
chr10	129848300	129849300	4.007348196931194
chr10	129848400	129849400	3.8228734957651054
chr10	129848500	129849500	3.025010166706496
chr10	129848600	129849600	2.7835678046657133
chr10	129848700	129849700	2.665402721907084
chr10	129848800	129849800	2.097700362778016
chr10	129848900	129849900	1.7917648692008532
chr10	129849000	129850000	1.7499638124484655
chr10	129849100	129850100	1.45872356798611
chr10	129850600	129851600	2.3473911065545625
chr10	129850700	129851700	2.2068283650705305
chr10	129850800	129851800	2.6155243416832428
chr10	129850900	129851900	2.512084435505605
chr10	129851000	129852000	2.5528289661582737
chr10	129851100	129852100	3.307466010065471
chr10	129851200	129852200	3.3663027311511016
chr10	129851300	129852300	3.0934662849404018
chr10	129851400	129852400	3.0577076721288523
chr10	129851500	129852500	2.9927226491246235
chr10	129851600	129852600	3.0193279559863733
chr10	129851700	129852700	3.2364838348498117
chr10	129851800	129852800	2.8869885383546388
chr10	129852900	129853900	2.449722432535217
chr10	129853000	129854000	2.1743404897528333
chr10	129853100	129854100	1.9331831635411847
chr10	129853200	129854200	2.3795317440799977
chr10	129853300	129854300	2.6061043156068164
chr10	129853400	129854400	2.494408228779016
chr10	129853500	129854500	2.775097991834334
chr10	129853600	129854600	3.242727916292212
chr10	129853700	129854700	2.8409210498740207
chr10	129853800	129854800	2.559710073548493
chr10	129853900	129854900	2.4332872116801183
chr10	129854000	129855000	2.548759978603035
chr10	129854100	129855100	2.7956959046367444
chr10	129856200	129857200	1.5930695267562258
chr10	129856300	129857300	1.9784815183227105
chr10	129856400	129857400	2.2807373085258367
chr10	129856500	129857500	2.825504228182078
chr10	129856600	129857600	2.8703195294761468
chr10	129856700	129857700	2.597487643880949
chr10	129856800	129857800	3.138475373076852
chr10	129856900	129857900	3.3484787248887518
chr10	129857000	129858000	3.817558099621522
chr10	129857100	129858100	4.3352341225521975
chr10	129857200	129858200	4.2420846229924365
chr10	129857300	129858300	4.515210823572788
chr10	129857400	129858400	4.74286222281537
chr10	129857500	129858500	4.5145972054818895
chr10	129857600	129858600	4.257898496359274
chr10	129857700	129858700	4.5018260510133805
chr10	129857800	129858800	4.416530430098772
chr10	129857900	129858900	4.217282806123992
chr10	129858000	129859000	3.451853547636919
chr10	129858100	129859100	3.1239795729237025
chr10	129858200	129859200	3.4224159048099065
chr10	129858300	129859300	3.1440629169758725
chr10	129858400	129859400	2.6893801719600106
chr10	129858500	129859500	2.5164646872638907
chr10	129858600	129859600	2.2291087057771457
chr10	129858700	129859700	1.91190381160473
chr10	129858800	129859800	1.5351415240750244
chr10	129858900	129859900	2.0590039007407626
chr10	129859000	129860000	2.57093243941003
chr10	129859100	129860100	2.5161808383195874
chr10	129859200	129860200	2.2994530113321305
chr10	129859300	129860300	1.8041352111914808
chr10	129859400	129860400	2.3511019541319262
chr10	129859500	129860500	2.864740785175739
chr10	129859600	129860600	2.518559042993465
chr10	129859700	129860700	2.708385064958874
chr10	129859800	129860800	2.9569459191203893
chr10	129859900	129860900	3.0222801172247835
chr10	129860000	129861000	2.4707800459421625
chr10	129860100	129861100	2.5169899811623524
chr10	129860200	129861200	2.7354822065739417
chr10	129860300	129861300	3.0807074494399616
chr10	129860400	129861400	2.5574504735404733
chr10	129860500	129861500	2.424144481279728
chr10	129860600	129861600	2.8557608146237214
chr10	129860700	129861700	3.279069471615818
chr10	129860800	129861800	3.1288604104727518
chr10	129860900	129861900	3.1649848327888863
chr10	129861000	129862000	4.318824202113143
chr10	129861100	129862100	3.7534195641238894
chr10	129861200	129862200	3.750084075941228
chr10	129861300	129862300	3.368382653147192
chr10	129861400	129862400	3.6636091621272193
chr10	129861500	129862500	3.3830671667368786
chr10	129861600	129862600	3.7201048417327662
chr10	129861700	129862700	3.7286283635570494
chr10	129861800	129862800	3.2345450035075087
chr10	129861900	129862900	2.8187213624297534
chr10	129862000	129863000	2.0610545415588004
chr10	129862100	129863100	2.737727706832953
chr10	129862200	129863200	2.455213535756604
chr10	129862300	129863300	3.0489923379828
chr10	129862400	129863400	3.2663122244827907
chr10	129862500	129863500	3.0328896710154667
chr10	129862600	129863600	3.6238593670055472
chr10	129862700	129863700	3.7854495139305087
chr10	129862800	129863800	4.160487766428584
chr10	129862900	129863900	4.212515671016024
chr10	129863000	129864000	4.0045494876298875
chr10	129863100	129864100	4.2610955604281004
chr10	129863200	129864200	4.7111192714214765
chr10	129863300	129864300	4.536023804576422
chr10	129863400	129864400	4.657893098856637
chr10	129863500	129864500	4.817580802560975
chr10	129863600	129864600	3.9503419349353153
chr10	129863700	129864700	3.0997673025631496
chr10	129863800	129864800	3.5590777095378403
chr10	129863900	129864900	4.4015722008562665
chr10	129864000	129865000	4.3582362892451085
chr10	129864100	129865100	3.2804431136156813
chr10	129864200	129865200	3.529592294177723
chr10	129864300	129865300	4.246953849508151
chr10	129864400	129865400	4.013527360493221
chr10	129864500	129865500	4.205785367342396
chr10	129864600	129865600	3.960025886733237
chr10	129864700	129865700	3.901904041341379
chr10	129864800	129865800	3.0226322127053016
chr10	129868800	129869800	3.201788568634365
chr10	129868900	129869900	3.2283336022546503
chr10	129869000	129870000	3.6116592684224362
chr10	129869100	129870100	4.091825496022359
chr10	129869200	129870200	4.809546903930225
chr10	129869300	129870300	4.873533451704877
chr10	129869400	129870400	5.2626067178230445
chr10	129869500	129870500	5.391353679184093
chr10	129869600	129870600	4.9798049758719864
chr10	129869700	129870700	4.760251373539141
chr10	129869800	129870800	4.462389305096437
chr10	129869900	129870900	4.550328631918254
chr10	129870000	129871000	4.350667860412357
chr10	129870100	129871100	4.3025459423199734
chr10	129870200	129871200	4.312665479869152
chr10	129870300	129871300	4.37547119968804
chr10	129870400	129871400	4.193953800549979
chr10	129870500	129871500	4.254304598851989
chr10	129870600	129871600	3.7564621909494846
chr10	129870700	129871700	3.264847077333588
chr10	129870800	129871800	2.9490149002179225
chr10	129870900	129871900	2.7667503680581413
chr10	129871000	129872000	2.4232259379745336
chr10	129871100	129872100	2.0396682055171858
chr10	129871200	129872200	1.34566287185767
chr10	129873400	129874400	1.5653278669968458
chr10	129873500	129874500	1.9637617424667169
chr10	129873600	129874600	2.3731460053383446
chr10	129873700	129874700	2.6560984890330284
chr10	129873800	129874800	3.1422385636355568
chr10	129873900	129874900	3.1392749461238187
chr10	129874000	129875000	3.075606059427167
chr10	129874100	129875100	3.0899438351904887
chr10	129874200	129875200	3.1973071775361306
chr10	129877500	129878500	3.3340154174015737
chr10	129877600	129878600	3.089236304745291
chr10	129878900	129879900	4.297270642143285
chr10	129879000	129880000	4.744135345293345
chr10	129879100	129880100	4.342421389219477
chr10	129879200	129880200	3.9870006402973486
chr10	129879300	129880300	3.602537723009585
chr10	129879400	129880400	3.8268844855535935
chr10	129879500	129880500	3.9695505253600127
chr10	129879600	129880600	3.6190814559521134
chr10	129879700	129880700	3.611763091077997
chr10	129879800	129880800	2.8766344601267293
chr10	129882400	129883400	2.3271098693210317
chr10	129882500	129883500	1.8250958212827404
chr10	129882600	129883600	2.0629066748242693
chr10	129882700	129883700	2.5863931922855925
chr10	129883800	129884800	4.417531815883644
chr10	129883900	129884900	4.18383461851573
chr10	129884000	129885000	3.743690629508475
chr10	129884100	129885100	4.259327102673631
chr10	129884200	129885200	3.6650041148768726
chr10	129884300	129885300	3.0173749162246692
chr10	129884400	129885400	2.823415830800677
chr10	129884500	129885500	2.3206287524023512
chr10	129884600	129885600	2.9011629660313014
chr10	129884700	129885700	3.7703035890101986
chr10	129884800	129885800	4.239163549839063
chr10	129884900	129885900	3.928490138259852
chr10	129885000	129886000	4.015271835118043
chr10	129887100	129888100	3.3665887208127634
chr10	129887200	129888200	3.619646052553342
chr10	129887300	129888300	4.028034536550649
chr10	129887400	129888400	4.1679264549751345
chr10	129887500	129888500	3.666444069486477
chr10	129887600	129888600	3.3788313853730862
chr10	129887700	129888700	2.9791823242183018
chr10	129888700	129889700	3.024308813712397
chr10	129888800	129889800	3.1589202737854105
chr10	129890000	129891000	3.407920207542106
chr10	129890100	129891100	3.0947177751406048
chr10	129890200	129891200	3.3897094699002053
chr10	129890300	129891300	3.0710394385748083
chr10	129890400	129891400	3.0712527517461035
chr10	129890500	129891500	3.479141280908924
chr10	129890600	129891600	3.5084196572794752
chr10	129890700	129891700	3.911869117552201
chr10	129890800	129891800	3.401717367654125
chr10	129890900	129891900	3.332974848751325
chr10	129891000	129892000	3.9069449358741957
chr10	129891100	129892100	4.349606614200991
chr10	129891200	129892200	4.338378034571285
chr10	129891300	129892300	4.444132929790093
chr10	129891400	129892400	3.7738351395415446
chr10	129891500	129892500	3.076243737222061
chr10	129896400	129897400	5.605318743239173
chr10	129896500	129897500	5.4368999010457175
chr10	129896600	129897600	4.705983406206624
chr10	129896700	129897700	4.6744422669641645
chr10	129896800	129897800	5.0691255298526965
chr10	129896900	129897900	4.712469406006048
chr10	129897000	129898000	4.604853201800729
chr10	129897100	129898100	3.918829593090545
chr10	129897200	129898200	3.1642161417550456
chr10	129897300	129898300	2.8408012877140782
chr10	129897400	129898400	3.0204350503542865
chr10	129897500	129898500	2.7666397808860865
chr10	129903200	129904200	2.3155269339343474
chr10	129903300	129904300	2.9030855877634942
chr10	129903400	129904400	3.226755562300424
chr10	129903500	129904500	2.8141690254222764
chr10	129903600	129904600	3.581464993286844
chr10	129903700	129904700	4.228744553704912
chr10	129903800	129904800	4.066693243735628
chr10	129903900	129904900	3.7785330548510285
chr10	129904000	129905000	3.6511315557610238
chr10	129904100	129905100	3.3907054542683435
chr10	129904200	129905200	3.0906972474810934
chr10	129904800	129905800	1.6708842075128978
chr10	129904900	129905900	2.2911381130240653
chr10	129905000	129906000	2.8825336758137636
chr10	129905100	129906100	2.6127817024254347
chr10	129905200	129906200	2.802452213633526
chr10	129905300	129906300	2.8051696131834274
chr10	129905400	129906400	2.8905071269996987
chr10	129905500	129906500	3.0026669142519267
chr10	129905600	129906600	3.306470376096439
chr10	129905700	129906700	2.7845377484198743
chr10	129905800	129906800	2.310704518847252
chr10	129905900	129906900	2.4469890286045004
chr10	129906000	129907000	2.066362656709738
chr10	129906100	129907100	2.126071032645429
chr10	129906200	129907200	1.8783847917893448
chr10	129906300	129907300	2.0550856376011186
chr10	129906400	129907400	1.9056514371437643
chr10	129906500	129907500	1.7583446714063269
chr10	129906600	129907600	1.4667291737769066
chr10	129907200	129908200	1.9736963291991336
chr10	129907300	129908300	1.911714298099236
chr10	129907400	129908400	1.9523210224221093
chr10	129907500	129908500	1.9830496758409053
chr10	129907600	129908600	1.9992460218029071
chr10	129907700	129908700	2.3160336321293724
chr10	129907800	129908800	2.3537249848476764
chr10	129909800	129910800	1.4371823117470963
chr10	129909900	129910900	2.176408220012352
chr10	129910000	129911000	2.604463203000878
chr10	129910100	129911100	2.217336865419868
chr10	129910200	129911200	2.011339275257693
chr10	129910300	129911300	2.027007845769036
chr10	129910400	129911400	2.130346579962601
chr10	129910500	129911500	2.181089263731946
chr10	129910600	129911600	2.643552395785918
chr10	129910700	129911700	3.4372898743524054
chr10	129910800	129911800	2.893969257303557
chr10	129910900	129911900	2.45132736262178
chr10	129911000	129912000	2.90962580492803
chr10	129911100	129912100	3.460655039698528
chr10	129911200	129912200	3.821791061196179
chr10	129911300	129912300	3.9146721754119462
chr10	129911400	129912400	3.8597043975366585
chr10	129911500	129912500	3.734769270147963
chr10	129911600	129912600	2.995668079173128
chr10	129911700	129912700	2.6015505411877493
chr10	129911800	129912800	2.753005459973992
chr10	129913700	129914700	3.464858180725693
chr10	129913800	129914800	3.1452714279237366
chr10	129913900	129914900	2.8000264148650675
chr10	129914000	129915000	3.0769363196914545
chr10	129914100	129915100	3.083658041019529
chr10	129914200	129915200	3.4624312256340337
chr10	129914300	129915300	3.7841800307418354
chr10	129914400	129915400	3.0340251635438324
chr10	129914500	129915500	2.843514329847232
chr10	129914600	129915600	2.47013120931014
chr10	129914700	129915700	1.836313735968344
chr10	129914800	129915800	2.67570792634228
chr10	129914900	129915900	2.411357990728576
chr10	129915000	129916000	2.7216613415707553
chr10	129915100	129916100	2.790581583235078
chr10	129915200	129916200	2.7997442761198927
chr10	129915300	129916300	2.415370597624706
chr10	129915400	129916400	2.919664488017592
chr10	129915500	129916500	2.903190460894187
chr10	129915600	129916600	3.1549648125855265
chr10	129915700	129916700	3.3307987153827403
chr10	129915800	129916800	3.278162439012851
chr10	129915900	129916900	3.5290815921538425
chr10	129916000	129917000	3.162215484904027
chr10	129916100	129917100	3.010193612761243
chr10	129916200	129917200	3.1848764692328118
chr10	129916300	129917300	2.9612409500560184
chr10	129916400	129917400	3.194610636171806
chr10	129916500	129917500	2.8054131336443486
chr10	129916600	129917600	2.452757533484036
chr10	129917700	129918700	1.9015140580387508
chr10	129917800	129918800	1.537582859200424
chr10	129917900	129918900	1.3915159071220649
chr10	129918000	129919000	1.6188137998316727
chr10	129918100	129919100	2.1343967577413854
chr10	129918200	129919200	2.1222113064838566
chr10	129918300	129919300	1.7976180989803678
chr10	129918400	129919400	1.8764447941964653
chr10	129918500	129919500	2.7062274020507093
chr10	129918600	129919600	2.898208871952213
chr10	129918700	129919700	2.9362781227408425
chr10	129918800	129919800	2.6204205997389893
chr10	129918900	129919900	3.0565994872471327
chr10	129919000	129920000	3.346258093139095
chr10	129919100	129920100	3.5873812535421705
chr10	129922900	129923900	1.319937489089931
chr10	129923000	129924000	0.9679405119114535
chr10	129923100	129924100	1.2402890601940213
chr10	129923200	129924200	1.5158410645613178
chr10	129923300	129924300	2.0212311455777576
chr10	129923400	129924400	2.3683105348266245
chr10	129924500	129925500	1.2032018970070355
chr10	129925300	129926300	2.9392671573559257
chr10	129925400	129926400	3.0411709288470563
chr10	129925500	129926500	3.3421761641952195
chr10	129925600	129926600	3.1862060453779337
chr10	129925700	129926700	3.4538054167458867
chr10	129925800	129926800	3.4328035306973708
chr10	129925900	129926900	3.3101077138672017
chr10	129926000	129927000	3.568378936846506
chr10	129926100	129927100	2.8674113668861643
chr10	129926900	129927900	2.7675904151096766
chr10	129927000	129928000	2.915052525566045
chr10	129927100	129928100	2.9871221545545272
chr10	129927200	129928200	2.994184447617681
chr10	129927300	129928300	2.7942558372309083
chr10	129927400	129928400	2.859463991225692
chr10	129927500	129928500	3.2080502687230648
chr10	129927600	129928600	3.009439713678655
chr10	129927700	129928700	2.9041593882569887
chr10	129928300	129929300	2.36838551487652
chr10	129928400	129929400	2.272518996204125
chr10	129928500	129929500	2.2781904773025894
chr10	129928600	129929600	2.494668975949543
chr10	129928700	129929700	2.6081017807220657
chr10	129928800	129929800	2.625082780262368
chr10	129928900	129929900	2.549592163309025
chr10	129929000	129930000	2.4257262424308186
chr10	129929100	129930100	1.8342592681282663
chr10	129929200	129930200	2.2495969391445407
chr10	129929300	129930300	1.6043256513738835
chr10	129933200	129934200	2.5042744220517457
chr10	129933300	129934300	2.1859295923794457
chr10	129933400	129934400	2.9452490809534573
chr10	129933500	129934500	3.3731865792613136
chr10	129933600	129934600	2.965163962061277
chr10	129933700	129934700	2.601186667200888
chr10	129933800	129934800	2.9922880834505463
chr10	129933900	129934900	2.3534514839461327
chr10	129934000	129935000	2.2906388451175026
chr10	129934100	129935100	2.3886570196267938
chr10	129934200	129935200	2.632341094168676
chr10	129934300	129935300	2.7633044627199235
chr10	129934400	129935400	2.57597126449332
chr10	129934500	129935500	2.9339169178537063
chr10	129934600	129935600	3.0545832095094703
chr10	129934700	129935700	3.956719784251721
chr10	129934800	129935800	4.156851396917814
chr10	129934900	129935900	4.359959824248978
chr10	129935000	129936000	4.172374007505254
chr10	129935100	129936100	4.428660206024352
chr10	129935200	129936200	4.097124401275915
chr10	129935300	129936300	3.926469582757688
chr10	129935400	129936400	3.2899308469418167
chr10	129935500	129936500	2.6315932153780626
chr10	129935600	129936600	3.3427291041183147
chr10	129935700	129936700	2.407423450747078
chr10	129936300	129937300	1.7582813554375996
chr10	129936400	129937400	2.318533668475059
chr10	129936500	129937500	2.1418216237308845
chr10	129936600	129937600	1.81326118900856
chr10	129936700	129937700	2.146549522535014
chr10	129936800	129937800	2.3409029228342004
chr10	129936900	129937900	2.484344797685345
chr10	129937000	129938000	3.087286345554884
chr10	129937100	129938100	3.2290494912138774
chr10	129937200	129938200	3.3530227164197317
chr10	129937300	129938300	3.0509224691401062
chr10	129937400	129938400	3.067420236633786
chr10	129937500	129938500	3.96929308497661
chr10	129937600	129938600	4.750691846809152
chr10	129937700	129938700	5.147294708493389
chr10	129937800	129938800	5.499066353034496
chr10	129937900	129938900	5.6255549751821246
chr10	129938000	129939000	5.124764647362429
chr10	129938100	129939100	4.6097394867973565
chr10	129938200	129939200	4.7289228387860005
chr10	129938300	129939300	5.153681628469982
chr10	129941400	129942400	6.307895204151977
chr10	129941500	129942500	8.68961503446276
chr10	129942900	129943900	8.419417892756961
chr10	129943000	129944000	8.798073972342609
chr10	129943100	129944100	8.632752668411468
chr10	129943200	129944200	9.039781583189367
chr10	129943300	129944300	7.965489571318817
chr10	129943400	129944400	6.531334942110398
chr10	129943500	129944500	6.082681762421213
chr10	129943600	129944600	6.218573348106919
chr10	129943700	129944700	5.616521762147227
chr10	129943800	129944800	5.146327868892678
chr10	129943900	129944900	5.420274212841437
chr10	129944000	129945000	5.144194127509601
chr10	129945200	129946200	3.97380973741514
chr10	129945300	129946300	3.956845958557458
chr10	129945400	129946400	3.613642553526202
chr10	129945500	129946500	3.717750135129812
chr10	129945600	129946600	2.979672078899092
chr10	129945700	129946700	2.264099235942035
chr10	129946300	129947300	4.8991543266587225
chr10	129946400	129947400	5.369436224715856
chr10	129946500	129947500	5.540299563011124
chr10	129946600	129947600	5.584226661822127
chr10	129946700	129947700	4.88576066463954
chr10	129946800	129947800	4.977966070991456
chr10	129946900	129947900	5.4520947077529165
chr10	129947000	129948000	4.5020192140730355
chr10	129947100	129948100	3.702858934072886
chr10	129947200	129948200	3.270022117776973
chr10	129949100	129950100	3.184780368235869
chr10	129949200	129950200	3.1582246312266955
chr10	129949300	129950300	2.7815821702005894
chr10	129949400	129950400	2.8225138623070216
chr10	129949500	129950500	2.6660441169321323
chr10	129949600	129950600	2.2406604881890053
chr10	129949700	129950700	1.427284105069246
chr10	129949800	129950800	1.7243698177664302
chr10	129949900	129950900	1.878193689577032
chr10	129950000	129951000	1.6615519460619947
chr10	129950100	129951100	1.3148352436313746
chr10	129950200	129951200	1.9745428050281213
chr10	129950300	129951300	2.501864910774024
chr10	129950400	129951400	2.7638855329720653
chr10	129950500	129951500	2.9892637581534065
chr10	129950600	129951600	3.063870310069384
chr10	129950700	129951700	3.2656880689725334
chr10	129950800	129951800	2.8474347984922894
chr10	129950900	129951900	2.727671286511923
chr10	129951000	129952000	3.0829834798810087
chr10	129951100	129952100	3.6568777889177326
chr10	129951200	129952200	3.562156069041918
chr10	129951300	129952300	3.959998963857839
chr10	129951400	129952400	3.811435862373974
chr10	129951500	129952500	3.8986575908589898
chr10	129951600	129952600	4.5059333663192165
chr10	129951700	129952700	4.47123436277986
chr10	129951800	129952800	4.268290621734036
chr10	129951900	129952900	4.445039484432724
chr10	129952000	129953000	4.668018920557931
chr10	129952100	129953100	4.637481146204374
chr10	129952200	129953200	4.123920489449769
chr10	129952300	129953300	3.614691380010888
chr10	129952400	129953400	3.3116168821808527
chr10	129952500	129953500	3.1487748227299943
chr10	129952600	129953600	3.0630330473141503
chr10	129952700	129953700	3.621751334851932
chr10	129952800	129953800	3.3749206982824647
chr10	129952900	129953900	3.593767462298361
chr10	129953000	129954000	3.7259651755968335
chr10	129953100	129954100	3.743979134967232
chr10	129953200	129954200	3.6173106992625166
chr10	129953300	129954300	3.989940539465848
chr10	129953400	129954400	3.570092711718855
chr10	129953500	129954500	3.19613670301336
chr10	129953600	129954600	2.8713673067599936
chr10	129953700	129954700	2.268254955969122
chr10	129953800	129954800	2.6615188939473766
chr10	129953900	129954900	2.5566355346327607
chr10	129954000	129955000	2.1806425390513016
chr10	129954100	129955100	1.9621349200592424
chr10	129954200	129955200	2.2634235763467383
chr10	129954300	129955300	1.2845569107526005
chr10	129954400	129955400	1.8102762656916485
chr10	129954500	129955500	2.4872523756641103
chr10	129954600	129955600	2.474406587102999
chr10	129954700	129955700	1.7050717413779617
chr10	129954800	129955800	1.5744504441414744
chr10	129954900	129955900	1.0164881902024208
chr10	129955000	129956000	1.1443863165672508
chr10	129955100	129956100	0.9562684807014804
chr10	129955200	129956200	1.0905723295435796
chr10	129955300	129956300	1.7725528527725147
chr10	129955400	129956400	1.8514395447904959
chr10	129955500	129956500	1.6655113683916607
chr10	129955600	129956600	1.6870008260352525
chr10	129955700	129956700	2.622194079303446
chr10	129955800	129956800	2.375720807636293
chr10	129955900	129956900	2.9680192737216937
chr10	129956000	129957000	2.925412615352154
chr10	129956100	129957100	3.044004153556823
chr10	129956200	129957200	2.927836895111587
chr10	129956300	129957300	3.5376207583562183
chr10	129956400	129957400	3.7336070673126964
chr10	129956500	129957500	3.5201413545463227
chr10	129956600	129957600	3.0033148200673168
chr10	129956700	129957700	3.1825953651402727
chr10	129956800	129957800	3.1094996813605698
chr10	129956900	129957900	2.574563699002516
chr10	129957000	129958000	2.316016011929995
chr10	129957100	129958100	2.2847582058214795
chr10	129957200	129958200	2.1765611218605097
chr10	129957300	129958300	1.0858999486123837
chr10	129960700	129961700	0.5012835035609507
chr10	129960800	129961800	1.0573633055830611
chr10	129960900	129961900	0.7453760443700569
chr10	129961000	129962000	1.546772155668304
chr10	129961100	129962100	1.477304756971512
chr10	129961200	129962200	1.807711939954617
chr10	129961300	129962300	2.350950258672285
chr10	129961400	129962400	2.7122367517501327
chr10	129961500	129962500	2.7545263643145894
chr10	129961600	129962600	3.0978226068504067
chr10	129961700	129962700	3.2334674394102763
chr10	129961800	129962800	3.149337632263673
chr10	129961900	129962900	3.3998251941556807
chr10	129962000	129963000	3.7544091180168033
chr10	129962100	129963100	4.4350725226528285
chr10	129962200	129963200	4.3221501658343175
chr10	129962300	129963300	4.025504932083866
chr10	129962400	129963400	4.098261507082699
chr10	129962500	129963500	5.262555971238518
chr10	129962600	129963600	5.152136908526934
chr10	129962700	129963700	5.597861875508587
chr10	129962800	129963800	6.071950822218603
chr10	129962900	129963900	6.620879194854408
chr10	129963000	129964000	7.105167975742785
chr10	129963100	129964100	7.621890513850772
chr10	129963200	129964200	7.651524108613444
chr10	129963300	129964300	7.998006107333717
chr10	129963400	129964400	8.444296552393785
chr10	129963500	129964500	7.983263191245339
chr10	129963600	129964600	8.034996414197717
chr10	129963700	129964700	7.291323041626319
chr10	129963800	129964800	6.410253701281178
chr10	129963900	129964900	5.605391052474512
chr10	129964000	129965000	4.4651968207250405
chr10	129964100	129965100	3.7626009069406927
chr10	129964200	129965200	3.516994457510473
chr10	129970800	129971800	1.437979053523642
chr10	129970900	129971900	2.210774559913394
chr10	129971000	129972000	3.5084855724642865
chr10	129971100	129972100	3.722481057652176
chr10	129971200	129972200	4.774627791740153
chr10	129971300	129972300	5.548833197906939
chr10	129971400	129972400	5.344463822306129
chr10	129971500	129972500	5.4722427966328535
chr10	129971600	129972600	5.7931556186401805
chr10	129971700	129972700	6.512417416770897
chr10	129971800	129972800	6.643327562698635
chr10	129971900	129972900	6.637239493205334
chr10	129972000	129973000	6.283427945215646
chr10	129972100	129973100	6.46455765517632
chr10	129972200	129973200	5.921683529410123
chr10	129972300	129973300	5.553245308744191
chr10	129972400	129973400	5.31464176047854
chr10	129972500	129973500	4.798042043012507
chr10	129972600	129973600	3.9383323103141565
chr10	129972700	129973700	2.6351222038820272
chr10	129972800	129973800	1.9933528619684249
chr10	129973800	129974800	0.6673851543135779
chr10	129973900	129974900	-0.558092951407666
chr10	129974000	129975000	-0.061148600739230174
chr10	129974100	129975100	0.06826773264681085
chr10	129974200	129975200	0.2915258599146073
chr10	129974300	129975300	1.012092758734774
chr10	129974400	129975400	0.7318836232058381
chr10	129974500	129975500	1.2307971755533214
chr10	129974600	129975600	1.6588678497327902
chr10	129974700	129975700	1.7933809321274257
chr10	129974800	129975800	2.110780613602988
chr10	129974900	129975900	2.9503341927626066
chr10	129975000	129976000	2.730471268747393
chr10	129975100	129976100	3.098188779897507
chr10	129975200	129976200	2.900130556429234
chr10	129975300	129976300	2.8799539701704213
chr10	129975400	129976400	3.852488501270492
chr10	129975500	129976500	3.562453437800743
chr10	129975600	129976600	4.134610744566813
chr10	129975700	129976700	3.9467779913074734
chr10	129975800	129976800	3.3902595063028365
chr10	129975900	129976900	3.07039418867302
chr10	129976000	129977000	3.176381763536295
chr10	129976100	129977100	2.8601136517253893
chr10	129976200	129977200	3.4070783921644923
chr10	129976300	129977300	3.3016073619871347
chr10	129976400	129977400	3.2122299166495485
chr10	129976500	129977500	3.3888406436403637
chr10	129976600	129977600	3.2814327659694777
chr10	129976700	129977700	3.4516465224910977
chr10	129976800	129977800	3.3979448691984806
chr10	129976900	129977900	3.0788431269120298
chr10	129977000	129978000	2.6915661890183946
chr10	129977100	129978100	3.0914745220064663
```
