## Supplemental Datasets for "A genome-wide mutational constraint map quantified from variation in 76,156 human genomes": Supplementary_Data_3.bed (part 113 of 859)

```
chr10	129977200	129978200	2.8045518328659025
chr10	129977300	129978300	2.399454958941274
chr10	129977400	129978400	1.7678843512425102
chr10	129977500	129978500	1.4170433041252688
chr10	129977600	129978600	0.7351696421904147
chr10	129977700	129978700	0.056910639635312475
chr10	129978400	129979400	1.9947141578334484
chr10	129978500	129979500	2.221698710433134
chr10	129978600	129979600	2.244032432161532
chr10	129978700	129979700	2.279698768259024
chr10	129978800	129979800	2.141626416906561
chr10	129978900	129979900	2.4292685930069773
chr10	129979000	129980000	2.5883305630097384
chr10	129979100	129980100	2.2310910727026783
chr10	129979200	129980200	2.7541139246500173
chr10	129980300	129981300	1.806549496897572
chr10	129980400	129981400	1.9943823134586471
chr10	129980500	129981500	2.2790929955070447
chr10	129980600	129981600	2.3350051171235475
chr10	129980700	129981700	2.2225983735850585
chr10	129980800	129981800	2.474261754560842
chr10	129980900	129981900	2.060476576727808
chr10	129981000	129982000	1.861378284936222
chr10	129981100	129982100	1.6616186006836342
chr10	129981200	129982200	2.48105879353248
chr10	129981300	129982300	1.5530947353851192
chr10	129981400	129982400	0.9567418426843785
chr10	129981500	129982500	0.7792995803921329
chr10	129981600	129982600	0.44158569644879214
chr10	129981700	129982700	0.3860861990567727
chr10	129981800	129982800	0.3790153763279385
chr10	129981900	129982900	0.0998921456392059
chr10	129982000	129983000	-0.33044753118772546
chr10	129982100	129983100	-0.6824503323888653
chr10	129982200	129983200	-1.1760550681427109
chr10	129982300	129983300	-1.564559028304218
chr10	129982400	129983400	-0.3563674484518771
chr10	129982500	129983500	0.11249698077019003
chr10	129982600	129983600	0.8693420029248651
chr10	129982700	129983700	-0.08860242777116682
chr10	129982800	129983800	-0.40972353708900855
chr10	129982900	129983900	0.04893580955862225
chr10	129983000	129984000	0.8713816739484191
chr10	129983100	129984100	1.1316684768298202
chr10	129983200	129984200	1.2932796063396321
chr10	129983300	129984300	1.652388690857564
chr10	129983400	129984400	0.7173343377005217
chr10	129983500	129984500	0.4411143108772408
chr10	129983600	129984600	0.06512796078291612
chr10	129983700	129984700	1.2529442982889687
chr10	129983800	129984800	2.0941969507955664
chr10	129983900	129984900	2.211668558577528
chr10	129984000	129985000	1.6592743593653823
chr10	129984100	129985100	1.4992494403609369
chr10	129984200	129985200	1.4253610970084332
chr10	129984300	129985300	1.0449903152191256
chr10	129984600	129985600	1.766678195934535
chr10	129984700	129985700	1.6314456581122594
chr10	129984800	129985800	1.02262644427601
chr10	129984900	129985900	1.2558315976839651
chr10	129985000	129986000	1.4591131391302388
chr10	129985100	129986100	1.6113159661146472
chr10	129985500	129986500	1.040765714762986
chr10	129985600	129986600	0.9703235246246432
chr10	129985700	129986700	0.7668508795253073
chr10	129985800	129986800	0.6138068606087811
chr10	129985900	129986900	0.10317380231492164
chr10	129986000	129987000	0.0027966762728647127
chr10	129986100	129987100	0.5835236986142809
chr10	129986200	129987200	0.8516368880171112
chr10	129986300	129987300	0.5768007974310949
chr10	129986400	129987400	0.5133751056894658
chr10	129986500	129987500	0.9889834813993886
chr10	129986600	129987600	1.251108330586281
chr10	129987700	129988700	1.6090170950427498
chr10	129987800	129988800	1.5146028810372067
chr10	129987900	129988900	1.4540848860590951
chr10	129988000	129989000	1.8672815239587268
chr10	129988100	129989100	0.8989781757148922
chr10	129988200	129989200	0.8095228721571178
chr10	129988300	129989300	0.5310424216263753
chr10	129988400	129989400	-1.1848339639268073
chr10	129988500	129989500	-0.4493801303446566
chr10	129988600	129989600	-0.5308809195270575
chr10	129988700	129989700	-0.1622570131642187
chr10	129988800	129989800	-0.2587683090730224
chr10	129988900	129989900	0.27331533740113145
chr10	129989000	129990000	0.5796643135659502
chr10	129989100	129990100	1.161264593478113
chr10	129989200	129990200	1.2469165353813307
chr10	129989300	129990300	1.3491331104811628
chr10	129989400	129990400	2.524858903745234
chr10	129989500	129990500	2.3695297428895943
chr10	129989600	129990600	1.9293263589832736
chr10	129989700	129990700	1.3359920361259832
chr10	129989800	129990800	1.9245762154857469
chr10	129989900	129990900	1.5409952956373345
chr10	129990000	129991000	1.3350785813700905
chr10	129990100	129991100	1.1706789632217525
chr10	129990200	129991200	1.2368744799079694
chr10	129990300	129991300	1.095298147342202
chr10	129990400	129991400	0.7708617827216809
chr10	129990500	129991500	0.7531982960782725
chr10	129990600	129991600	1.4966953887125733
chr10	129990700	129991700	2.2697538227133065
chr10	129990800	129991800	1.9187516465854104
chr10	129990900	129991900	2.0632494818225013
chr10	129991000	129992000	2.1611154906070564
chr10	129991100	129992100	2.3915114090845906
chr10	129991200	129992200	2.651203287348921
chr10	129991300	129992300	2.4521144280899163
chr10	129992500	129993500	0.914951464047568
chr10	129992600	129993600	0.8890544965044623
chr10	129992700	129993700	0.7696519142274741
chr10	129992800	129993800	0.6462526011048457
chr10	129992900	129993900	0.9178319828186332
chr10	129993000	129994000	1.27755470160113
chr10	129993100	129994100	0.7051575714727831
chr10	129993200	129994200	1.154121761091866
chr10	129993300	129994300	0.935080727227074
chr10	129993400	129994400	1.7108598778954542
chr10	129993500	129994500	1.589014100378679
chr10	129993600	129994600	1.8645045968307608
chr10	129993700	129994700	2.050950713884024
chr10	129993800	129994800	2.399619671291536
chr10	129993900	129994900	2.6970691943421965
chr10	129994000	129995000	2.7461643100924746
chr10	129994100	129995100	2.978180834974156
chr10	129994200	129995200	2.570281680162785
chr10	129994300	129995300	2.470818501859036
chr10	129994400	129995400	2.0991199774261684
chr10	129994500	129995500	2.2112791327412182
chr10	129994600	129995600	2.180529587788442
chr10	129994700	129995700	2.2666684765745577
chr10	129994800	129995800	1.6545948113541546
chr10	129994900	129995900	1.4084868171437337
chr10	129995000	129996000	1.54008695567034
chr10	129995100	129996100	1.6294921402088325
chr10	129995200	129996200	2.0254499524405687
chr10	129995300	129996300	1.779095300695455
chr10	129995400	129996400	1.5563067633060466
chr10	129995500	129996500	1.577225400061446
chr10	129995600	129996600	1.2668881432776384
chr10	129995700	129996700	0.5562328589348902
chr10	129995800	129996800	0.7631508932465519
chr10	129995900	129996900	0.9422509505473158
chr10	129996000	129997000	0.845396660449983
chr10	129996100	129997100	0.9229575143133346
chr10	129996200	129997200	1.1855429953950944
chr10	129996300	129997300	1.484900370100156
chr10	129996400	129997400	1.3349663701321364
chr10	129996500	129997500	0.8702430215630158
chr10	130000800	130001800	1.625090800209506
chr10	130000900	130001900	1.4241460476108625
chr10	130001000	130002000	1.730903678745969
chr10	130001100	130002100	2.358459718363064
chr10	130001200	130002200	2.119368369636223
chr10	130001300	130002300	2.098870846706189
chr10	130001400	130002400	1.5060489614999455
chr10	130001500	130002500	2.4277384905638693
chr10	130001600	130002600	2.33002710546284
chr10	130001700	130002700	2.7758489061680365
chr10	130001800	130002800	3.131091926457945
chr10	130001900	130002900	3.313369022905639
chr10	130002000	130003000	3.400088785971566
chr10	130002100	130003100	3.1476269872621416
chr10	130002200	130003200	2.90044005148647
chr10	130002300	130003300	2.586290047122615
chr10	130002400	130003400	3.2958214818270903
chr10	130004500	130005500	-0.06735376266551975
chr10	130004600	130005600	0.3417228772783903
chr10	130004700	130005700	0.5738107838492363
chr10	130004800	130005800	0.22512001038433865
chr10	130004900	130005900	0.6316918752177103
chr10	130005000	130006000	0.869403005120467
chr10	130005100	130006100	0.9808161834792608
chr10	130005200	130006200	1.1103251906788043
chr10	130005300	130006300	0.6122923470249607
chr10	130005400	130006400	-0.1126303026624752
chr10	130005500	130006500	0.4728791533305685
chr10	130005600	130006600	0.3222567124044283
chr10	130005700	130006700	-0.2000798123353259
chr10	130005800	130006800	0.18150816908151424
chr10	130005900	130006900	0.3333108197403753
chr10	130006000	130007000	0.45151829683092154
chr10	130006100	130007100	0.17152504981910854
chr10	130006200	130007200	0.4256676715267864
chr10	130006300	130007300	1.233308757328032
chr10	130006400	130007400	1.4768572120979515
chr10	130006500	130007500	0.5774908154145617
chr10	130006600	130007600	0.7223534455565336
chr10	130006700	130007700	0.7704398711202679
chr10	130006800	130007800	1.2870983801952989
chr10	130006900	130007900	1.301042445210181
chr10	130007000	130008000	0.9671876956729367
chr10	130007100	130008100	1.1366321100698085
chr10	130007200	130008200	1.7489045795332794
chr10	130007300	130008300	1.1945058311675194
chr10	130007400	130008400	1.2702579099958038
chr10	130007500	130008500	1.9482548366140908
chr10	130007600	130008600	2.028500305872286
chr10	130007700	130008700	2.6224087210560394
chr10	130007800	130008800	1.952601347383953
chr10	130007900	130008900	1.5723907154333787
chr10	130008000	130009000	1.217066783666941
chr10	130008100	130009100	1.22830384353371
chr10	130008200	130009200	0.5412604853652836
chr10	130008300	130009300	0.9592677312450419
chr10	130008400	130009400	1.672430317671278
chr10	130008500	130009500	1.910318046180521
chr10	130008600	130009600	1.7552014937183151
chr10	130008700	130009700	1.813296114630209
chr10	130008800	130009800	2.4932960095472585
chr10	130008900	130009900	2.4021307599764383
chr10	130009000	130010000	3.0577241640608603
chr10	130009100	130010100	3.2059611152916774
chr10	130009200	130010200	3.492991011517598
chr10	130009300	130010300	2.94880871640348
chr10	130009400	130010400	2.5586279234414806
chr10	130009500	130010500	1.9755136881874584
chr10	130009600	130010600	2.348113739930462
chr10	130009700	130010700	1.970526023432272
chr10	130009800	130010800	1.5979210655511549
chr10	130009900	130010900	1.9227513918525547
chr10	130010000	130011000	2.1041545223849543
chr10	130010100	130011100	2.311971740837044
chr10	130010200	130011200	2.59801610679286
chr10	130010300	130011300	2.7371326770459152
chr10	130010400	130011400	2.55797123216732
chr10	130010500	130011500	2.947287337926755
chr10	130010600	130011600	2.0750563231692603
chr10	130010700	130011700	2.2682343794072923
chr10	130010800	130011800	2.1204718119153942
chr10	130010900	130011900	1.704107570184614
chr10	130011000	130012000	0.5831512519143769
chr10	130011100	130012100	0.7895785962894014
chr10	130011200	130012200	0.7277680189485466
chr10	130011300	130012300	0.95787997109416
chr10	130011400	130012400	1.616631886866484
chr10	130011500	130012500	1.6262754891411428
chr10	130014700	130015700	1.3853552607079012
chr10	130014800	130015800	1.6177815293405082
chr10	130014900	130015900	1.436207352458058
chr10	130015000	130016000	0.525404679741692
chr10	130015100	130016100	0.6460911613434335
chr10	130015200	130016200	1.0522310277627205
chr10	130015300	130016300	1.0538602147420433
chr10	130015400	130016400	1.4392441632670794
chr10	130015500	130016500	1.0585264050166483
chr10	130015600	130016600	0.44180333560184304
chr10	130015700	130016700	1.1586805883435864
chr10	130015800	130016800	1.3752634590336221
chr10	130015900	130016900	1.2234947076432563
chr10	130016000	130017000	2.078529122490815
chr10	130016100	130017100	2.7929432508435696
chr10	130016200	130017200	2.533145437693085
chr10	130016300	130017300	2.7227760971713124
chr10	130016400	130017400	2.360363378696636
chr10	130016500	130017500	2.4896301528885934
chr10	130016600	130017600	3.0363504535238635
chr10	130016700	130017700	3.1573564001328265
chr10	130016800	130017800	2.800501077177713
chr10	130016900	130017900	2.9339752759033644
chr10	130017000	130018000	2.595692959532358
chr10	130019500	130020500	2.8090671509684806
chr10	130019600	130020600	2.5357747041885874
chr10	130019700	130020700	2.7099198811881187
chr10	130019800	130020800	2.8459008116227102
chr10	130019900	130020900	3.4807549597326948
chr10	130020000	130021000	3.040082640433122
chr10	130020100	130021100	3.4531743749114936
chr10	130020200	130021200	3.9647404300340754
chr10	130020300	130021300	4.306209536664136
chr10	130020400	130021400	3.9366388951843607
chr10	130020500	130021500	3.9160441057094837
chr10	130020600	130021600	4.541778169890424
chr10	130020700	130021700	4.581687805035734
chr10	130020800	130021800	4.857777573654874
chr10	130020900	130021900	4.789811575996825
chr10	130021000	130022000	4.658914421226581
chr10	130021100	130022100	4.0783978600897655
chr10	130021200	130022200	3.744305491688397
chr10	130021300	130022300	3.2506731327094145
chr10	130021400	130022400	3.4357033701217112
chr10	130021500	130022500	3.0357904284404604
chr10	130021600	130022600	2.8245526584261103
chr10	130021700	130022700	3.3516503661428967
chr10	130021800	130022800	3.1038812442707537
chr10	130021900	130022900	2.665109713080112
chr10	130022000	130023000	2.8023083513366647
chr10	130022100	130023100	3.1071395876310888
chr10	130022200	130023200	3.1736121557215635
chr10	130022300	130023300	3.7257075505924044
chr10	130022400	130023400	3.653504381757692
chr10	130022500	130023500	3.865874859305497
chr10	130022600	130023600	4.4286987744482005
chr10	130022700	130023700	4.092155220724917
chr10	130022800	130023800	4.2795355446424495
chr10	130022900	130023900	4.686622259916868
chr10	130023000	130024000	4.706534261777532
chr10	130023100	130024100	4.948047961630373
chr10	130023200	130024200	4.908482416419283
chr10	130024600	130025600	2.760687214953809
chr10	130024700	130025700	2.5321769254146447
chr10	130024800	130025800	2.1446432272477365
chr10	130024900	130025900	1.922210785271208
chr10	130025000	130026000	1.2934205494648567
chr10	130025100	130026100	2.146778715678176
chr10	130025200	130026200	2.1640085157272466
chr10	130025300	130026300	2.3950543194354514
chr10	130025400	130026400	2.4414313714257334
chr10	130029000	130030000	2.5591802764463947
chr10	130029100	130030100	2.2643371611420853
chr10	130029200	130030200	2.4757903777255517
chr10	130029300	130030300	2.0177474876911807
chr10	130029400	130030400	2.13160672479438
chr10	130029500	130030500	1.63237906865987
chr10	130029600	130030600	1.763462251204069
chr10	130029700	130030700	1.3901743731229552
chr10	130032000	130033000	0.1875820808356697
chr10	130032100	130033100	0.3741573474186953
chr10	130032200	130033200	0.6335950715452614
chr10	130032300	130033300	1.1420922106643143
chr10	130032400	130033400	1.5729205842004252
chr10	130032500	130033500	1.6985012679450358
chr10	130032600	130033600	1.75952801957809
chr10	130032700	130033700	1.373942956222209
chr10	130032800	130033800	1.2250859559264298
chr10	130032900	130033900	1.7772269064978066
chr10	130033000	130034000	1.932512726763846
chr10	130033100	130034100	1.8842616643719592
chr10	130033200	130034200	1.7702765590941547
chr10	130034300	130035300	0.8960647697581722
chr10	130034400	130035400	0.5856131315719131
chr10	130035300	130036300	-0.1839632859083571
chr10	130035400	130036400	0.258886415798734
chr10	130035500	130036500	0.9317527048138684
chr10	130035600	130036600	1.5229091331468492
chr10	130035700	130036700	1.2625512228044726
chr10	130035800	130036800	2.2036998862682204
chr10	130035900	130036900	2.4862279040190454
chr10	130036000	130037000	3.04412981427599
chr10	130036100	130037100	3.1727450484353326
chr10	130036200	130037200	3.0384234643337704
chr10	130036300	130037300	3.43089148403202
chr10	130036400	130037400	3.451123474234404
chr10	130036500	130037500	3.2952778580043645
chr10	130036600	130037600	3.4423133575104017
chr10	130036700	130037700	3.817331091725201
chr10	130036800	130037800	3.434240948624726
chr10	130036900	130037900	2.97546837972264
chr10	130037000	130038000	3.090302236848145
chr10	130037100	130038100	3.3087809201504603
chr10	130037200	130038200	3.7546331194673273
chr10	130037300	130038300	3.7978504311836536
chr10	130037400	130038400	4.169477651153348
chr10	130037500	130038500	4.258389099409427
chr10	130037600	130038600	3.6888958995594674
chr10	130037700	130038700	3.636570919386505
chr10	130037800	130038800	3.388705126585936
chr10	130037900	130038900	3.8959500102212234
chr10	130038000	130039000	3.665951574271638
chr10	130038100	130039100	3.6651430062952612
chr10	130038200	130039200	3.213584611381362
chr10	130038300	130039300	3.0144470047582304
chr10	130038400	130039400	2.6297347465386185
chr10	130038500	130039500	2.779495710427584
chr10	130038600	130039600	2.500417350869085
chr10	130038700	130039700	2.7470601893723887
chr10	130038800	130039800	3.5002196690109915
chr10	130038900	130039900	3.3802658920567965
chr10	130039000	130040000	3.3903330427618834
chr10	130039100	130040100	3.2502346574209207
chr10	130039200	130040200	3.4749121035840487
chr10	130039300	130040300	3.287238158582628
chr10	130039400	130040400	3.4236141122806227
chr10	130039500	130040500	2.8402275081367883
chr10	130039600	130040600	3.4284303144250177
chr10	130047800	130048800	2.0599847976264103
chr10	130047900	130048900	2.249279313078315
chr10	130048000	130049000	2.5656614977755154
chr10	130048100	130049100	3.4842261899793776
chr10	130048200	130049200	3.519314720587992
chr10	130048300	130049300	3.4463876375366325
chr10	130048400	130049400	3.4512720827623515
chr10	130048500	130049500	3.5589523364121414
chr10	130048600	130049600	3.756917435829846
chr10	130048700	130049700	3.4153484408990846
chr10	130052500	130053500	0.2109054879562849
chr10	130052600	130053600	0.30694090521814826
chr10	130052700	130053700	0.5505639850449698
chr10	130052800	130053800	0.5365948147021818
chr10	130052900	130053900	0.5975184598796636
chr10	130053000	130054000	1.150012897751157
chr10	130053100	130054100	1.2694619221167742
chr10	130053200	130054200	1.1482527157914295
chr10	130053300	130054300	1.612015737847909
chr10	130053400	130054400	1.4453577842466323
chr10	130053500	130054500	1.6246766527527419
chr10	130053600	130054600	2.301799596655341
chr10	130053700	130054700	2.392742037243808
chr10	130053800	130054800	1.81839207976108
chr10	130053900	130054900	1.8137940876300531
chr10	130054000	130055000	1.2534522018680436
chr10	130054100	130055100	0.8896025766867071
chr10	130054200	130055200	0.2606321448659452
chr10	130054300	130055300	0.24444672151235786
chr10	130054400	130055400	0.31880277426053977
chr10	130054500	130055500	0.9179060543583578
chr10	130054600	130055600	-0.2982396659241255
chr10	130054700	130055700	0.1157335439866844
chr10	130054800	130055800	0.9246171770321646
chr10	130054900	130055900	1.1258064726851058
chr10	130056000	130057000	4.609921180732829
chr10	130056800	130057800	3.8323680358458057
chr10	130056900	130057900	2.994450713777069
chr10	130057000	130058000	2.487905955750541
chr10	130057100	130058100	2.3093758897867924
chr10	130057200	130058200	1.706686310240756
chr10	130057300	130058300	1.5145248737103385
chr10	130057400	130058400	1.1244770158466413
chr10	130057500	130058500	1.078849667739915
chr10	130057600	130058600	1.2128425145795547
chr10	130058600	130059600	1.3506603566183002
chr10	130058700	130059700	1.3648469871514026
chr10	130058800	130059800	1.5947818856202185
chr10	130058900	130059900	1.6074498511589808
chr10	130059000	130060000	1.1637964189757122
chr10	130059100	130060100	1.79583092165429
chr10	130059200	130060200	1.49558369853866
chr10	130059300	130060300	1.906190553070672
chr10	130059400	130060400	2.5435578614323893
chr10	130059500	130060500	2.927594348055098
chr10	130059600	130060600	2.7355088091525213
chr10	130059700	130060700	2.9218906913547764
chr10	130059800	130060800	2.8950150502623817
chr10	130060800	130061800	2.8838281408121538
chr10	130060900	130061900	2.757524688345275
chr10	130061000	130062000	2.8705377048994563
chr10	130061100	130062100	2.552570092435809
chr10	130061200	130062200	1.9406909794152547
chr10	130061300	130062300	1.9721923988670875
chr10	130061400	130062400	2.649774872083145
chr10	130061500	130062500	2.9266613817768268
chr10	130061600	130062600	3.465239125258717
chr10	130061700	130062700	3.801844325113233
chr10	130061800	130062800	3.451426169613993
chr10	130061900	130062900	3.7722183594858505
chr10	130062000	130063000	3.4426824120494346
chr10	130062100	130063100	3.418731435946836
chr10	130062200	130063200	4.5104100632001005
chr10	130062300	130063300	3.6762813927850764
chr10	130062400	130063400	3.865339244900772
chr10	130062500	130063500	3.5174882560252567
chr10	130062600	130063600	3.424408037501089
chr10	130062700	130063700	3.031165482581059
chr10	130062800	130063800	3.3322533546767046
chr10	130062900	130063900	2.405772549560709
chr10	130063000	130064000	2.7497445538501957
chr10	130063100	130064100	2.0200812700429083
chr10	130063200	130064200	1.6126600004724323
chr10	130063300	130064300	1.95769593695373
chr10	130063400	130064400	2.050988511925816
chr10	130063500	130064500	2.5784117675240927
chr10	130063600	130064600	1.7157688031544809
chr10	130063700	130064700	1.285983562856332
chr10	130063800	130064800	1.1199170104217209
chr10	130063900	130064900	1.195767047886309
chr10	130064000	130065000	0.6524456313313372
chr10	130064100	130065100	1.7408047479656994
chr10	130064200	130065200	1.9140123809229304
chr10	130064300	130065300	2.3868965900844032
chr10	130064400	130065400	2.451982007866336
chr10	130064500	130065500	1.8615872069062
chr10	130064600	130065600	2.552176935376403
chr10	130064700	130065700	2.8367505603968866
chr10	130064800	130065800	2.936724937831123
chr10	130064900	130065900	3.7136894517455983
chr10	130065000	130066000	4.222036368467691
chr10	130065100	130066100	4.030836396320207
chr10	130065200	130066200	3.702675167691616
chr10	130066400	130067400	3.166049522623698
chr10	130066500	130067500	3.5871646782557605
chr10	130066600	130067600	3.459695524443952
chr10	130066700	130067700	3.553760315320081
chr10	130066800	130067800	3.550226928323875
chr10	130066900	130067900	4.053948859836235
chr10	130067000	130068000	3.8514107673230082
chr10	130067100	130068100	3.629049755575261
chr10	130067200	130068200	3.249078313019377
chr10	130067300	130068300	3.2522422059565588
chr10	130067400	130068400	2.8485642590626776
chr10	130067500	130068500	2.3158419168779347
chr10	130067600	130068600	2.4024875061012745
chr10	130068700	130069700	3.8166782429371264
chr10	130068800	130069800	4.15864307359527
chr10	130068900	130069900	4.140192478410894
chr10	130069000	130070000	3.983330118784002
chr10	130069100	130070100	3.3481416442067404
chr10	130069200	130070200	3.023403971685598
chr10	130069300	130070300	3.1565466834113707
chr10	130069400	130070400	3.9839606802669887
chr10	130069500	130070500	4.150245500039132
chr10	130069600	130070600	4.541779044591091
chr10	130069700	130070700	3.9850325728381497
chr10	130069800	130070800	3.5678308064176836
chr10	130069900	130070900	3.3538013644874702
chr10	130070000	130071000	3.0472834593625033
chr10	130070100	130071100	3.2347613637746835
chr10	130070200	130071200	2.921203639145047
chr10	130071700	130072700	0.7559581321026132
chr10	130071800	130072800	1.0171295674371936
chr10	130071900	130072900	1.4621454158091125
chr10	130072000	130073000	1.434033334018966
chr10	130072100	130073100	1.5509781048401436
chr10	130072200	130073200	1.6373473517787005
chr10	130072300	130073300	1.4445086192804515
chr10	130072400	130073400	1.290563689761719
chr10	130072500	130073500	1.3230838430870304
chr10	130072600	130073600	1.8343325290946282
chr10	130072700	130073700	2.2152642545028653
chr10	130072800	130073800	1.8669208549162501
chr10	130072900	130073900	1.3082425785860456
chr10	130073000	130074000	1.6289665844836982
chr10	130073100	130074100	2.19895668295757
chr10	130073200	130074200	2.0455672697844736
chr10	130073300	130074300	2.4866427482201696
chr10	130073400	130074400	2.2018645129360617
chr10	130073500	130074500	2.3828597956973616
chr10	130073600	130074600	2.56760191296738
chr10	130073700	130074700	2.3050408906432853
chr10	130073800	130074800	2.3080663345811407
chr10	130073900	130074900	2.7338969128731634
chr10	130074000	130075000	3.2689694955340447
chr10	130074100	130075100	3.166703247046797
chr10	130074200	130075200	3.4524341605616686
chr10	130074300	130075300	3.606471890711493
chr10	130074400	130075400	3.671725987376549
chr10	130074500	130075500	3.901992384794634
chr10	130074600	130075600	3.230063529651196
chr10	130074700	130075700	3.2388170907083165
chr10	130074800	130075800	3.854741673918672
chr10	130074900	130075900	3.891972804427008
chr10	130075000	130076000	2.855331370560985
chr10	130075100	130076100	2.463325235029508
chr10	130075200	130076200	2.2900643808381203
chr10	130075300	130076300	1.959978247034595
chr10	130076000	130077000	3.5352651683032246
chr10	130076100	130077100	4.017242737139946
chr10	130076200	130077200	4.169863703211645
chr10	130076300	130077300	4.2504561823385485
chr10	130076400	130077400	4.690080488577913
chr10	130076500	130077500	4.198860984409084
chr10	130076600	130077600	3.946313537378884
chr10	130076700	130077700	3.624703198440928
chr10	130076800	130077800	2.9947901156376533
chr10	130076900	130077900	2.636699644703
chr10	130077000	130078000	2.3743710604146804
chr10	130077100	130078100	2.1278762120252286
chr10	130077200	130078200	1.6090455351441393
chr10	130077300	130078300	0.7913134213984999
chr10	130077400	130078400	0.7998121421831421
chr10	130077500	130078500	1.4067053578045612
chr10	130077600	130078600	1.7842756179541983
chr10	130077700	130078700	1.7829639210890311
chr10	130077800	130078800	1.8231852497480456
chr10	130077900	130078900	1.7006789530419109
chr10	130078000	130079000	2.01510076286477
chr10	130078100	130079100	1.8014153882828787
chr10	130078200	130079200	1.9309377240100287
chr10	130078300	130079300	2.30461331456784
chr10	130078400	130079400	1.91147232533134
chr10	130078500	130079500	1.3826931682283092
chr10	130078600	130079600	0.8573708039875315
chr10	130078700	130079700	0.8338365561850329
chr10	130080000	130081000	1.146330104662682
chr10	130080100	130081100	0.8102399314557142
chr10	130080200	130081200	0.2293044282288189
chr10	130080300	130081300	0.10956602811766013
chr10	130080400	130081400	0.6196408358674744
chr10	130080500	130081500	0.9513145161626464
chr10	130080600	130081600	1.1215815603211394
chr10	130080700	130081700	0.9785765749767956
chr10	130080800	130081800	0.8327332936576495
chr10	130080900	130081900	0.9599959738455792
chr10	130081000	130082000	0.9122963437067133
chr10	130081100	130082100	1.2444295951027822
chr10	130081200	130082200	1.7255553380643056
chr10	130081300	130082300	2.1895163356387846
chr10	130081400	130082400	2.2229614909599693
chr10	130081500	130082500	2.0157081623852
chr10	130081600	130082600	1.8992203081547097
chr10	130081700	130082700	1.8374932863221671
chr10	130081800	130082800	1.7231138489388935
chr10	130081900	130082900	1.8115648574765435
chr10	130082200	130083200	2.257557877045628
chr10	130082300	130083300	2.572741483630122
chr10	130082400	130083400	1.942126428131628
chr10	130082500	130083500	1.6914798668719515
chr10	130082600	130083600	1.2480572933526577
chr10	130082700	130083700	0.6751235642859267
chr10	130082800	130083800	0.7497839628762671
chr10	130082900	130083900	0.6972910976384553
chr10	130083000	130084000	0.7472339818031517
chr10	130083100	130084100	0.5215633688208342
chr10	130083200	130084200	-0.07394916216865739
chr10	130083900	130084900	1.1367443013460363
chr10	130084000	130085000	0.7648123167271839
chr10	130084100	130085100	0.9089187250339301
chr10	130084600	130085600	1.1767999530437354
chr10	130084700	130085700	0.5381176346107864
chr10	130084800	130085800	1.4215739785646309
chr10	130084900	130085900	1.0871004438209182
chr10	130085000	130086000	1.1687072298259789
chr10	130085100	130086100	1.5388650510976254
chr10	130085200	130086200	1.74050553576279
chr10	130085300	130086300	2.050063767811418
chr10	130085400	130086400	2.2990367053608978
chr10	130085500	130086500	2.57812281347626
chr10	130085600	130086600	2.779177011168052
chr10	130085700	130086700	3.0272101996641663
chr10	130085800	130086800	3.3209977319894914
chr10	130085900	130086900	3.15895203400077
chr10	130086000	130087000	3.2345081135244347
chr10	130086100	130087100	3.3092290690619706
chr10	130086200	130087200	3.1888794887589995
chr10	130086300	130087300	3.2113104039608724
chr10	130086400	130087400	2.8885481068903687
chr10	130086500	130087500	2.687880820487414
chr10	130086600	130087600	2.2952828201670994
chr10	130086700	130087700	1.7536698162711055
chr10	130087500	130088500	0.018718183622513384
chr10	130087600	130088600	0.43709925691609375
chr10	130087700	130088700	0.12235225737199586
chr10	130087800	130088800	0.3396896279939441
chr10	130087900	130088900	0.21787930082063656
chr10	130088000	130089000	0.3682743826330507
chr10	130088100	130089100	0.23964968165014075
chr10	130088200	130089200	0.07165132501776493
chr10	130088300	130089300	-0.5591249955061449
chr10	130088400	130089400	-0.7270399705443219
chr10	130088500	130089500	0.1410452907253624
chr10	130088600	130089600	0.5130687752866291
chr10	130088700	130089700	1.2833280521289705
chr10	130088800	130089800	1.2883325498119855
chr10	130088900	130089900	2.1650511344295333
chr10	130089000	130090000	2.459975750404642
chr10	130089100	130090100	2.2705542565665344
chr10	130089200	130090200	2.1979728542274968
chr10	130089300	130090300	2.7873271447552552
chr10	130089400	130090400	3.451179255012598
chr10	130089500	130090500	3.149888371923057
chr10	130089600	130090600	2.660935635802271
chr10	130089700	130090700	2.6864377605824594
chr10	130089800	130090800	3.145429875206467
chr10	130089900	130090900	2.290355103769897
chr10	130090000	130091000	2.2495795153062423
chr10	130090100	130091100	2.69369439578762
chr10	130090200	130091200	3.1701516940013286
chr10	130090300	130091300	2.738514292186175
chr10	130090400	130091400	1.9876142376632453
chr10	130090500	130091500	1.933042949617364
chr10	130090600	130091600	2.006109021151466
chr10	130090700	130091700	1.4626369274632849
chr10	130090800	130091800	0.7424192829259879
chr10	130091300	130092300	0.7654450768007758
chr10	130091400	130092400	1.1739812711575262
chr10	130091500	130092500	1.3874676173420222
chr10	130091600	130092600	1.5923673487910786
chr10	130091700	130092700	2.2353984475244912
chr10	130091800	130092800	2.6181011132741765
chr10	130091900	130092900	2.7895094866647887
chr10	130092000	130093000	2.9694359832573114
chr10	130092100	130093100	3.3722857716122165
chr10	130092200	130093200	3.548010359528937
chr10	130092300	130093300	3.0610459997575488
chr10	130092400	130093400	2.4825637851328346
chr10	130092500	130093500	2.4438527339783978
chr10	130092600	130093600	2.30970573387321
chr10	130092700	130093700	1.8327040799623224
chr10	130092800	130093800	1.4418489496343785
chr10	130092900	130093900	1.0431438712985492
chr10	130093000	130094000	1.0992006955708729
chr10	130094100	130095100	0.3840926800478665
chr10	130094200	130095200	0.6726810509033575
chr10	130094300	130095300	0.5877244266331633
chr10	130094400	130095400	0.6039021517658013
chr10	130094500	130095500	1.3112292190596244
chr10	130094600	130095600	1.3322893629280792
chr10	130094700	130095700	1.7509199443199868
chr10	130094800	130095800	1.8807071420332329
chr10	130094900	130095900	2.052276493443081
chr10	130095000	130096000	2.1978483392506485
chr10	130095100	130096100	2.244577663586574
chr10	130095200	130096200	2.121781939025656
chr10	130095300	130096300	2.028427013394598
chr10	130095400	130096400	2.098056216094426
chr10	130095500	130096500	1.6866393204079075
chr10	130096900	130097900	1.7836849392402157
chr10	130097000	130098000	1.8384396692839187
chr10	130097100	130098100	1.6165931465210324
chr10	130097200	130098200	1.4664499639948059
chr10	130097300	130098300	1.8332798076883807
chr10	130097400	130098400	2.1236600901062666
chr10	130097500	130098500	1.5333454706292762
chr10	130097600	130098600	1.5154489819103512
chr10	130097700	130098700	1.8305431757137447
chr10	130097800	130098800	1.6734777078764385
chr10	130097900	130098900	2.1601381857074773
chr10	130098000	130099000	1.9628587840843148
chr10	130099800	130100800	1.7243558998130375
chr10	130099900	130100900	2.191615929453056
chr10	130100000	130101000	1.7077427148344022
chr10	130100100	130101100	1.3273345910178564
chr10	130100200	130101200	1.517541014664464
chr10	130100300	130101300	1.7286142414081906
chr10	130100400	130101400	1.762364016562875
chr10	130100500	130101500	1.2564939696495458
chr10	130100600	130101600	1.1307627549979855
chr10	130100700	130101700	1.2683623024030335
chr10	130100800	130101800	0.9893223954559054
chr10	130101900	130102900	1.1774972592751984
chr10	130102000	130103000	1.0612585363075948
chr10	130102100	130103100	1.5092227660972983
chr10	130102200	130103200	1.1689767522598
chr10	130102300	130103300	1.040466195401191
chr10	130102400	130103400	0.9173808350384359
chr10	130102500	130103500	0.5786290982753525
chr10	130102600	130103600	0.4976567128856646
chr10	130102700	130103700	0.2640341441179395
chr10	130102800	130103800	1.0878826322076791
chr10	130103000	130104000	1.4038967729363538
chr10	130103100	130104100	0.6457386305023277
chr10	130103200	130104200	0.9011371008979042
chr10	130103300	130104300	1.0452880128235966
chr10	130103400	130104400	1.8728172192127448
chr10	130103500	130104500	2.0420550808540407
chr10	130103600	130104600	1.7829602239478963
chr10	130103700	130104700	2.474443338636497
chr10	130103800	130104800	1.6585317794711156
chr10	130103900	130104900	1.5368413777484011
chr10	130104000	130105000	2.143799652593145
chr10	130104100	130105100	3.0344556561313416
chr10	130104200	130105200	2.933460900208998
chr10	130104300	130105300	2.9294492762321047
chr10	130104400	130105400	2.6156525583966133
chr10	130104500	130105500	2.4503817092810745
chr10	130104600	130105600	1.9815862482998468
chr10	130104700	130105700	1.4662844555960914
chr10	130104800	130105800	0.8168665703506272
chr10	130104900	130105900	0.8588018377206814
chr10	130105000	130106000	0.23904849599991748
chr10	130105100	130106100	-0.35305493384840675
chr10	130105200	130106200	-0.5140947668258206
chr10	130105300	130106300	-0.4903816551710864
chr10	130105400	130106400	-0.8068917093057494
chr10	130106200	130107200	1.809423854916032
chr10	130106300	130107300	1.8326693410875792
chr10	130106400	130107400	1.2174161194225803
chr10	130106500	130107500	1.6647882784561885
chr10	130106600	130107600	1.7848374225839634
chr10	130106700	130107700	0.3090035228010428
chr10	130106800	130107800	-0.2742408686912501
chr10	130106900	130107900	-0.3245424429686981
chr10	130107000	130108000	-0.500884721699707
chr10	130107100	130108100	-0.9270709324691141
chr10	130107200	130108200	-2.0325724569749863
chr10	130107300	130108300	-2.675117789624903
chr10	130107400	130108400	-2.8128658483684066
chr10	130107500	130108500	-2.7929152578035232
chr10	130107600	130108600	-3.1061128734692547
chr10	130107700	130108700	-1.908138696633486
chr10	130107800	130108800	-1.1440138782795402
chr10	130107900	130108900	-0.8714376387131323
chr10	130108000	130109000	-0.4544280845165417
chr10	130108100	130109100	0.6991655418440591
chr10	130108200	130109200	1.5708488571676582
chr10	130108300	130109300	2.1072915711131537
chr10	130108400	130109400	2.912570217598597
chr10	130108500	130109500	3.044904070486585
chr10	130108600	130109600	3.337291226711552
chr10	130108700	130109700	4.175120763375035
chr10	130108800	130109800	4.188248413944138
chr10	130108900	130109900	3.747531173869056
chr10	130109000	130110000	3.2877277064061876
chr10	130109100	130110100	2.6880909068027963
chr10	130109200	130110200	2.7916197012879964
chr10	130109300	130110300	3.3571208562344657
chr10	130109400	130110400	3.2876219949445864
chr10	130109500	130110500	3.133662666623217
chr10	130109600	130110600	3.507438153737932
chr10	130109700	130110700	3.0800320092976903
chr10	130109800	130110800	3.150943946347274
chr10	130109900	130110900	3.4850882936620406
chr10	130110000	130111000	3.863321587178876
chr10	130113100	130114100	-2.094450334783545
chr10	130113200	130114200	-1.3267679685033822
chr10	130113300	130114300	-1.1754979669920247
chr10	130114900	130115900	-0.30240306911980885
chr10	130115000	130116000	0.7569292712778619
chr10	130115100	130116100	0.19724499868314155
chr10	130115200	130116200	0.8147781159648378
chr10	130115300	130116300	1.7763293354094931
chr10	130115400	130116400	1.6019035199827598
chr10	130115500	130116500	1.371572309377326
chr10	130115600	130116600	0.9558611760172282
chr10	130115700	130116700	1.77337507758733
chr10	130115800	130116800	2.1083300143559343
chr10	130115900	130116900	2.4935562380017533
chr10	130116000	130117000	1.5719301921518085
chr10	130116100	130117100	2.316970291861593
chr10	130116200	130117200	2.7314668056049243
chr10	130116300	130117300	2.0509308016133967
chr10	130116400	130117400	2.002314406709813
chr10	130116500	130117500	1.6173710325522406
chr10	130116600	130117600	1.9381638282272364
chr10	130116700	130117700	1.166066932038225
chr10	130116800	130117800	0.0002501483900151291
chr10	130116900	130117900	-0.9564885962904982
chr10	130117000	130118000	-0.7734157958636598
chr10	130117100	130118100	-0.5559232832510842
chr10	130117200	130118200	-0.6105061144866697
chr10	130117300	130118300	-0.7306567142900812
chr10	130117400	130118400	-0.302140333043708
chr10	130117500	130118500	0.2620802736517143
chr10	130117600	130118600	-0.3177550769698834
chr10	130117700	130118700	0.1826212363750908
chr10	130117800	130118800	0.8788133300377604
chr10	130121800	130122800	1.1573847333667102
chr10	130121900	130122900	1.5285845135220324
chr10	130122000	130123000	1.4166155496066881
chr10	130122100	130123100	1.4123613918176443
chr10	130122200	130123200	1.2910159815802749
chr10	130123300	130124300	0.9209220268473136
chr10	130123400	130124400	1.4918690944220212
chr10	130123500	130124500	1.0123391284762449
chr10	130123600	130124600	1.2593305480351384
chr10	130123700	130124700	1.6731362043149725
chr10	130123800	130124800	2.0552498725880337
chr10	130123900	130124900	2.6198537752988624
chr10	130124000	130125000	2.5405353275618805
chr10	130125100	130126100	3.6759486887091946
chr10	130125200	130126200	3.7460908513697455
chr10	130125300	130126300	3.915715144058783
chr10	130125400	130126400	4.168048603067175
chr10	130125500	130126500	4.319208858005851
chr10	130125600	130126600	4.299348146276773
chr10	130125700	130126700	3.6117908873223614
chr10	130125800	130126800	2.9913451400272697
chr10	130125900	130126900	3.0818521429533337
chr10	130126000	130127000	3.369926403212704
chr10	130126100	130127100	3.953027180747084
chr10	130126200	130127200	4.57193321948019
chr10	130126300	130127300	4.435130205267943
chr10	130128600	130129600	3.9911885201369315
chr10	130128700	130129700	4.501906559720316
chr10	130128800	130129800	5.364210810304503
chr10	130128900	130129900	5.556348617834204
chr10	130129000	130130000	5.784555051929598
chr10	130129100	130130100	5.776012937063856
chr10	130129200	130130200	5.667763283404166
chr10	130130300	130131300	3.994732048761748
chr10	130130400	130131400	4.305576775722056
chr10	130130500	130131500	4.50143322880752
chr10	130130600	130131600	3.940749252412455
chr10	130130700	130131700	4.265749338222839
chr10	130130800	130131800	4.657389003026262
chr10	130130900	130131900	4.714029837116187
chr10	130131000	130132000	5.178717532254033
chr10	130131100	130132100	5.141968406442343
chr10	130131200	130132200	4.7977094243908445
chr10	130131300	130132300	4.755593599445222
chr10	130131400	130132400	3.9883446675096703
chr10	130131500	130132500	3.277750789558031
chr10	130131600	130132600	3.1552164194449013
chr10	130132300	130133300	1.120156863207441
chr10	130132400	130133400	1.0286946059768431
chr10	130132500	130133500	1.5596616419206646
chr10	130132600	130133600	2.035816351595606
chr10	130132700	130133700	1.8338265161328475
chr10	130132800	130133800	1.44978746084293
chr10	130132900	130133900	1.7178047510738588
chr10	130133000	130134000	1.8382473935070358
chr10	130133100	130134100	1.5771089572705532
chr10	130133200	130134200	2.412286610760876
chr10	130133300	130134300	3.554735903860492
chr10	130133400	130134400	3.469106709867459
chr10	130133500	130134500	3.2111452007008117
chr10	130133600	130134600	3.5468253557439517
chr10	130133700	130134700	3.6845127995920373
chr10	130133800	130134800	3.491515771396612
chr10	130133900	130134900	2.7322199915712084
chr10	130134000	130135000	2.456145013932703
chr10	130134100	130135100	2.5969257785615483
chr10	130134200	130135200	2.4491896984629693
chr10	130134300	130135300	2.1358788403266344
chr10	130134400	130135400	2.6622038900898417
chr10	130134500	130135500	2.558758668480877
chr10	130134600	130135600	1.9828780031656923
chr10	130134700	130135700	2.373508105163096
chr10	130134800	130135800	2.805148674309888
chr10	130134900	130135900	3.2509394219464647
chr10	130135000	130136000	2.8580778068356927
chr10	130137100	130138100	-1.6705330280666295
chr10	130137200	130138200	-1.9011619103287167
chr10	130137300	130138300	-1.7647506224284468
chr10	130137400	130138400	-1.7794804074071435
chr10	130137500	130138500	-1.6092525244151912
chr10	130137600	130138600	-1.298567543801356
chr10	130137700	130138700	-0.8520788757108274
chr10	130137800	130138800	-0.08227178021098057
chr10	130139500	130140500	-1.203575684179541
chr10	130139600	130140600	-1.1233440132652397
chr10	130139700	130140700	-1.4193524383812417
chr10	130139800	130140800	-1.176710504117873
chr10	130139900	130140900	-0.8971937428957999
chr10	130140000	130141000	-0.42553681991191616
chr10	130140100	130141100	0.2585467765129112
chr10	130140200	130141200	1.294172160796777
chr10	130140300	130141300	1.7106688862853574
chr10	130140400	130141400	1.2672608994236103
chr10	130140500	130141500	1.390223147113066
chr10	130140600	130141600	1.8105865708737627
chr10	130140700	130141700	2.187759947361843
chr10	130140800	130141800	1.9925943644736281
chr10	130140900	130141900	2.2836044265096604
chr10	130141000	130142000	2.8459128460166414
chr10	130141100	130142100	2.674525848753941
chr10	130141200	130142200	2.277278990670299
chr10	130141300	130142300	1.7532818213189736
chr10	130141400	130142400	2.0636339600317077
chr10	130141500	130142500	1.9996094705165681
chr10	130141600	130142600	1.3064683271583044
chr10	130141700	130142700	0.9701850502809316
chr10	130141800	130142800	1.0764029920100138
chr10	130141900	130142900	0.5328512023435921
chr10	130142000	130143000	0.18391121511378086
chr10	130142100	130143100	-0.10369347671368624
chr10	130142200	130143200	0.2821679327772185
chr10	130142300	130143300	0.3104325388845966
chr10	130142400	130143400	0.4088635594965265
chr10	130142500	130143500	0.2586480904930417
chr10	130142600	130143600	0.13420965146182254
chr10	130142700	130143700	0.36816527267151744
chr10	130142800	130143800	0.36622771871606696
chr10	130142900	130143900	0.5430542606000361
chr10	130143000	130144000	0.8349763650470953
chr10	130143100	130144100	1.163679356779342
chr10	130143200	130144200	-0.006600813034619686
chr10	130143300	130144300	0.3074811461469359
chr10	130144500	130145500	0.8841658852431574
chr10	130144600	130145600	2.1305534413404925
chr10	130144700	130145700	2.2350466526573234
chr10	130144800	130145800	1.537974272575159
chr10	130144900	130145900	1.8120297987748883
chr10	130145000	130146000	2.565680207641724
chr10	130145100	130146100	2.196064462759821
chr10	130145200	130146200	2.2959493295658087
chr10	130145300	130146300	2.1964480938059983
chr10	130145400	130146400	2.469783792157371
chr10	130145500	130146500	2.344202377576976
chr10	130145600	130146600	1.9409254559540432
chr10	130145700	130146700	1.8902558023076441
chr10	130145800	130146800	2.031564468007244
chr10	130145900	130146900	1.6251728226422983
chr10	130146000	130147000	1.0715129344477472
chr10	130146100	130147100	1.3543174283085688
chr10	130146200	130147200	1.160223852067471
chr10	130146300	130147300	1.3068864806889289
chr10	130146400	130147400	1.3806144348496732
chr10	130146500	130147500	1.5582869921583895
chr10	130146600	130147600	0.8146797683890628
chr10	130146700	130147700	0.1693624214695213
chr10	130146800	130147800	0.3879894800534779
chr10	130146900	130147900	0.4748860920995734
chr10	130147000	130148000	0.5809326689338635
chr10	130147100	130148100	0.6026964729544549
chr10	130147200	130148200	0.3719820342299488
chr10	130147300	130148300	0.38304766602684137
chr10	130147400	130148400	0.13660910757900244
chr10	130148500	130149500	-0.4910560283893375
chr10	130148600	130149600	-0.1673350100906157
chr10	130148700	130149700	-0.4055845514070811
chr10	130148800	130149800	-0.19121044807579268
chr10	130150300	130151300	1.2303462938937588
chr10	130150400	130151400	1.6733635462470753
chr10	130150500	130151500	1.5998808729091634
chr10	130150600	130151600	0.9879548782867495
chr10	130150700	130151700	0.2934580700219708
chr10	130150800	130151800	0.232802826559638
chr10	130150900	130151900	0.1968731645143864
chr10	130151000	130152000	0.6976440728933676
chr10	130151100	130152100	1.011920004863389
chr10	130151200	130152200	1.3254223338723297
chr10	130151300	130152300	0.9130835599299528
chr10	130151400	130152400	0.9630150667357192
chr10	130151500	130152500	1.3773981664631558
chr10	130151600	130152600	1.6774156113893572
chr10	130151700	130152700	1.7702832422900765
chr10	130151800	130152800	1.4887170296569368
chr10	130151900	130152900	1.4863207216812315
chr10	130152000	130153000	0.9401776043355229
chr10	130152100	130153100	0.7971662061506399
chr10	130152200	130153200	0.5320371665688538
chr10	130152300	130153300	0.5966458064003252
chr10	130152400	130153400	0.007974274959168599
chr10	130152500	130153500	-0.1974092100627001
chr10	130152600	130153600	-0.16733320335767965
chr10	130152700	130153700	0.8481005961574201
chr10	130152800	130153800	1.0668513110465705
chr10	130152900	130153900	1.869767115243472
chr10	130153000	130154000	2.0492765484810755
chr10	130153100	130154100	2.231391398072532
chr10	130153200	130154200	2.3100020902481395
chr10	130153300	130154300	2.5755559483203103
chr10	130153400	130154400	2.7530446395225687
chr10	130153500	130154500	3.3448228560110533
chr10	130153600	130154600	3.1119122204826213
chr10	130153700	130154700	2.5396696726175927
chr10	130153800	130154800	2.545602424634491
chr10	130153900	130154900	2.3095481833061107
chr10	130154000	130155000	2.2836621154824557
chr10	130154100	130155100	1.4533866343460708
chr10	130154200	130155200	1.0610849810966083
chr10	130154300	130155300	1.476708298692384
chr10	130154400	130155400	2.2334414797479933
chr10	130154500	130155500	1.5694898527660803
chr10	130154600	130155600	2.024719087139584
chr10	130154700	130155700	1.9709790260059088
chr10	130154800	130155800	1.3612129909878938
chr10	130154900	130155900	1.177687123192272
chr10	130155000	130156000	1.524110436334668
chr10	130155100	130156100	2.432212043094664
chr10	130155200	130156200	2.4369044040398893
chr10	130155300	130156300	1.6722161426279882
chr10	130155400	130156400	1.3221444305201382
chr10	130155500	130156500	1.1289101694717876
chr10	130155600	130156600	0.8407283410062056
chr10	130155700	130156700	1.4326698952911403
chr10	130155800	130156800	2.069978954311286
chr10	130155900	130156900	2.445696731595596
chr10	130156000	130157000	1.8785389475083254
chr10	130156100	130157100	1.820476627937113
chr10	130156200	130157200	1.771409369910344
chr10	130156300	130157300	2.0397723110517565
chr10	130156400	130157400	2.3868220235348665
chr10	130157600	130158600	0.9253284860513944
chr10	130157700	130158700	0.6149841000494624
chr10	130157800	130158800	1.2344628283413726
chr10	130157900	130158900	0.9951041716330894
chr10	130158000	130159000	1.0721394620458906
chr10	130158100	130159100	1.2654885647627472
chr10	130158200	130159200	1.4327961779701368
chr10	130158300	130159300	1.0528709964305871
chr10	130158400	130159400	0.14690965033791828
chr10	130158500	130159500	0.1879941147382277
chr10	130158600	130159600	-0.1034968352113852
chr10	130159700	130160700	-1.638351388661356
chr10	130159800	130160800	-2.20420486811194
chr10	130159900	130160900	-1.336624037625387
chr10	130160000	130161000	-1.3991872546938076
chr10	130160100	130161100	-1.3751090268622819
chr10	130160200	130161200	-1.207701551745667
chr10	130160300	130161300	-1.2757380200051391
chr10	130160400	130161400	-0.8385135472078328
chr10	130160500	130161500	-0.8049639072222016
chr10	130160600	130161600	-0.07734204175926727
chr10	130160700	130161700	0.1173497305117554
chr10	130160800	130161800	0.4245503365538623
chr10	130160900	130161900	-0.0246237283755931
chr10	130161000	130162000	0.4832981032174241
chr10	130161100	130162100	1.0868967905475873
chr10	130161200	130162200	1.2831792165198568
chr10	130161300	130162300	1.47893583737125
chr10	130161400	130162400	1.0666790522167942
chr10	130161500	130162500	1.5340928376142242
chr10	130161600	130162600	1.4300827210220075
chr10	130161700	130162700	1.2338455247805316
chr10	130161800	130162800	1.8241905570674977
chr10	130161900	130162900	2.2712400182235526
chr10	130162000	130163000	2.0498749525320634
chr10	130162100	130163100	1.1687759794475234
chr10	130162200	130163200	0.9573272510983972
chr10	130162300	130163300	1.2681058641540754
chr10	130162400	130163400	1.4935998854563477
chr10	130162500	130163500	1.4291208567887272
chr10	130162600	130163600	0.8781746613208317
chr10	130162700	130163700	1.4445829264808725
chr10	130162800	130163800	0.5702400800529667
chr10	130162900	130163900	0.09348013363118764
chr10	130163000	130164000	0.000950288821063227
chr10	130163100	130164100	0.4734833855387317
chr10	130163200	130164200	0.38917758219139975
chr10	130163300	130164300	-0.12460532771400293
chr10	130163400	130164400	-0.2848233307047294
chr10	130163500	130164500	-0.03895925406070496
chr10	130163600	130164600	-0.16943977087498266
chr10	130163700	130164700	-0.4920609437584341
chr10	130163800	130164800	-0.18906142003918594
chr10	130163900	130164900	-0.4011442141153864
chr10	130164000	130165000	-0.48338998800584765
chr10	130164100	130165100	-0.44301193903146746
chr10	130164200	130165200	-0.5317089859742995
chr10	130164300	130165300	-0.3611523384040473
chr10	130165100	130166100	0.18794952618050906
chr10	130165200	130166200	0.015734998669982344
chr10	130165300	130166300	-0.04515538635386001
chr10	130166300	130167300	0.4754984671882637
chr10	130166400	130167400	1.5674718040421889
chr10	130166500	130167500	1.210808208770046
chr10	130166600	130167600	1.2939767199713474
chr10	130166700	130167700	0.6056795912955037
chr10	130166800	130167800	0.7242895644543487
chr10	130166900	130167900	1.024889204236611
chr10	130167000	130168000	0.3730856717656762
chr10	130167100	130168100	1.1406524081848946
chr10	130167200	130168200	1.3688517004639738
chr10	130167300	130168300	1.2261082207226477
chr10	130167400	130168400	1.040101478423645
chr10	130167500	130168500	1.4114649858497836
chr10	130167600	130168600	1.574711366541392
chr10	130167700	130168700	1.986210907641472
chr10	130167800	130168800	2.450622292102873
chr10	130167900	130168900	2.8987589946222543
chr10	130168000	130169000	3.5960540863098176
chr10	130168100	130169100	2.8115914584393447
chr10	130168200	130169200	2.9251741881843287
chr10	130168300	130169300	2.9990873978222186
chr10	130168400	130169400	2.5273595607883568
chr10	130168500	130169500	2.4559202077062543
chr10	130168600	130169600	2.1462720943469944
chr10	130168700	130169700	2.0666681960948887
chr10	130168800	130169800	1.5553184426189963
chr10	130168900	130169900	1.2596213078657743
chr10	130169000	130170000	0.9692143940712753
chr10	130169100	130170100	1.4017198466393022
chr10	130169200	130170200	0.7307938920171734
chr10	130169300	130170300	0.3816591907690241
chr10	130169400	130170400	-0.3314614510973777
chr10	130169500	130170500	0.5186205008057695
chr10	130169600	130170600	0.3675356802870113
chr10	130169700	130170700	0.4279174948118022
chr10	130169800	130170800	0.4459628193691272
chr10	130169900	130170900	0.8097504250837869
chr10	130170000	130171000	0.8927154387553684
chr10	130170100	130171100	1.0641379225851957
chr10	130170200	130171200	1.595035547047435
chr10	130170300	130171300	1.5207734073328152
chr10	130170400	130171400	1.7911596023939842
chr10	130170500	130171500	1.251734790587353
chr10	130170600	130171600	1.393326758211189
chr10	130170700	130171700	1.5332211613887463
chr10	130170800	130171800	1.9621391364290584
chr10	130170900	130171900	1.6711164599123836
chr10	130171000	130172000	1.771329807419595
chr10	130171100	130172100	0.8128610171750369
chr10	130171200	130172200	1.0667133237175586
chr10	130171300	130172300	1.172015311827093
chr10	130171400	130172400	1.6475812500782276
chr10	130171500	130172500	1.7094173351790865
chr10	130171600	130172600	1.7010935631209416
chr10	130171700	130172700	1.5911907625186623
chr10	130171800	130172800	0.9410919075093648
chr10	130171900	130172900	1.2491707509556915
chr10	130172000	130173000	0.679129236962814
chr10	130172100	130173100	1.0258721799379258
chr10	130172200	130173200	-0.09851284188584143
chr10	130172300	130173300	0.013057664379143248
chr10	130172400	130173400	-0.05389230982245583
chr10	130172500	130173500	0.3147129660585719
chr10	130172600	130173600	0.3772991034544301
chr10	130172700	130173700	0.1941990574308365
chr10	130172800	130173800	0.16559192448015625
chr10	130172900	130173900	-0.5591502821507164
chr10	130173000	130174000	-0.4729026846293798
chr10	130175500	130176500	-0.6493678682848889
chr10	130175600	130176600	0.1186012944843505
chr10	130175700	130176700	0.4226158072272943
chr10	130176300	130177300	1.51327437341737
chr10	130176400	130177400	1.3074467029030037
chr10	130176500	130177500	1.7204582368065755
chr10	130176600	130177600	1.0298891615232029
chr10	130176700	130177700	1.2582146802939502
chr10	130176800	130177800	1.3152289762672116
chr10	130176900	130177900	1.147576650242978
chr10	130177000	130178000	1.015576739319894
chr10	130177100	130178100	1.5163367563232006
chr10	130177200	130178200	1.8057932770049263
chr10	130177300	130178300	1.6258068090153608
chr10	130177400	130178400	2.25995043990354
chr10	130177500	130178500	1.876991311708318
chr10	130177600	130178600	2.5889079422337526
chr10	130177700	130178700	2.493671627273691
chr10	130177800	130178800	1.8240363903288217
chr10	130177900	130178900	2.133053015547485
chr10	130178000	130179000	2.190479140965956
chr10	130178100	130179100	1.793345710838467
chr10	130178200	130179200	1.5995504144200434
chr10	130178300	130179300	2.3216616837414312
chr10	130178400	130179400	1.3259435806285405
chr10	130178500	130179500	1.093426142284178
chr10	130179500	130180500	1.2057900889545463
chr10	130179600	130180600	1.3844493478670532
chr10	130179700	130180700	1.9187264108163744
chr10	130179800	130180800	1.4322960306781785
chr10	130179900	130180900	1.8262269715035744
chr10	130180000	130181000	2.006823886381696
chr10	130180100	130181100	2.042417024854221
chr10	130180200	130181200	1.4818907105115144
chr10	130180300	130181300	1.4037378781861996
chr10	130180400	130181400	1.2507041855119152
chr10	130180500	130181500	1.4408011124272222
chr10	130180600	130181600	1.3311446984997142
chr10	130180700	130181700	0.6998697880145065
chr10	130180800	130181800	0.7363321981263017
chr10	130180900	130181900	0.04998258015661109
chr10	130181000	130182000	-0.4203037039154797
chr10	130181100	130182100	-0.18205593659820027
chr10	130181200	130182200	0.04743941274634488
chr10	130181300	130182300	0.22614764508609025
chr10	130181400	130182400	-0.05851385775239791
chr10	130181500	130182500	-0.16149284766890915
chr10	130181600	130182600	0.20258614147977028
chr10	130181700	130182700	0.19897497045459786
chr10	130181800	130182800	0.3765592059332727
chr10	130181900	130182900	0.11080017728869762
chr10	130182000	130183000	0.5484353690170314
chr10	130182100	130183100	0.35990501901950817
chr10	130182200	130183200	0.3074889334147525
chr10	130182300	130183300	0.05968555556347688
chr10	130182400	130183400	0.5160577710837305
chr10	130182500	130183500	0.7539585407175954
chr10	130182600	130183600	0.6253952318176564
chr10	130182700	130183700	0.7813646708663172
chr10	130182800	130183800	1.1152184567644121
chr10	130182900	130183900	1.5946149743802671
chr10	130183000	130184000	1.2978751903371581
chr10	130183100	130184100	0.784786993068105
chr10	130183200	130184200	1.2936226672223738
chr10	130183300	130184300	1.9755909328196304
chr10	130183400	130184400	1.8578745906537681
chr10	130183500	130184500	2.4287051488077283
chr10	130183600	130184600	1.7750648650273777
chr10	130183700	130184700	1.46961291316771
chr10	130183800	130184800	1.2696846283769765
chr10	130183900	130184900	1.4513256351177852
chr10	130184000	130185000	1.475538611956221
chr10	130184100	130185100	1.9264808361218384
chr10	130184200	130185200	1.3534607577235294
chr10	130184300	130185300	0.7297772726607664
chr10	130184400	130185400	0.6258298464527211
chr10	130184500	130185500	0.2115977458806753
chr10	130184600	130185600	1.4790160287732557
chr10	130184700	130185700	2.2840892267127035
chr10	130184800	130185800	3.152147187851112
chr10	130184900	130185900	2.7535487661008875
chr10	130185000	130186000	2.6886618850494624
chr10	130185100	130186100	2.5512848447309926
chr10	130186200	130187200	3.1527751103176187
chr10	130186300	130187300	2.8766040185331025
chr10	130186400	130187400	2.919587966882532
chr10	130186500	130187500	1.9569891288901555
chr10	130186600	130187600	1.0778977422859832
chr10	130187800	130188800	0.8226509329554598
chr10	130187900	130188900	0.6970808819215338
chr10	130188000	130189000	0.44357956214580907
chr10	130188100	130189100	-0.565507062323496
chr10	130188200	130189200	-1.0158943471560642
chr10	130188300	130189300	-1.011778094969684
chr10	130188400	130189400	-0.931537111136392
chr10	130188500	130189500	-1.111490010551048
chr10	130188600	130189600	-1.2494672758205667
chr10	130188700	130189700	-2.099779434060729
chr10	130192400	130193400	1.107165687798139
chr10	130192500	130193500	0.9444772386105388
chr10	130192600	130193600	1.2110472642356869
chr10	130192700	130193700	1.8835365318959307
chr10	130192800	130193800	2.6263552123581966
chr10	130192900	130193900	3.0832487731892413
chr10	130193000	130194000	3.1315744315729264
chr10	130193100	130194100	3.1833578458598404
chr10	130193200	130194200	2.7253095131813283
chr10	130193300	130194300	3.61573338002074
chr10	130193400	130194400	4.401424933743988
chr10	130193500	130194500	5.165041988159034
chr10	130193600	130194600	5.495468553263632
chr10	130193700	130194700	4.9409737494690775
chr10	130193800	130194800	3.994491312730087
chr10	130193900	130194900	4.011058512087848
chr10	130194000	130195000	4.219887489521521
chr10	130194100	130195100	4.184642003729155
chr10	130194200	130195200	4.725032273741348
chr10	130194300	130195300	3.6475632555939264
chr10	130196200	130197200	0.7946342697747143
chr10	130196300	130197300	0.6909060648756916
chr10	130198200	130199200	0.8739346272590929
chr10	130198300	130199300	0.8070059535493672
chr10	130198400	130199400	1.0690379007948894
chr10	130198600	130199600	1.2512277273182584
chr10	130198700	130199700	1.0035514367476333
chr10	130198800	130199800	1.0320155498466308
chr10	130198900	130199900	0.9563544786259948
chr10	130199000	130200000	1.1031854053898407
chr10	130199100	130200100	1.3037516520107937
chr10	130199200	130200200	1.0136765891070811
chr10	130203900	130204900	1.4187520066774808
chr10	130204000	130205000	1.5217154288306034
chr10	130204100	130205100	2.0013740543631933
chr10	130204200	130205200	1.8970568319782763
chr10	130204300	130205300	2.034975127330693
chr10	130204400	130205400	1.9752262320956075
chr10	130204500	130205500	2.3646650830791214
chr10	130204600	130205600	2.455110462516509
chr10	130204700	130205700	2.254372997896448
chr10	130211900	130212900	-0.5590120144089035
chr10	130212000	130213000	0.038541061494441434
chr10	130212100	130213100	-0.6535110275017479
chr10	130212200	130213200	-0.6622230896324701
chr10	130212300	130213300	-0.19276448072563745
chr10	130212400	130213400	-1.8150870319757517
chr10	130212500	130213500	-2.5274004770693987
chr10	130212600	130213600	-2.8884782502317794
chr10	130212700	130213700	-3.6093751025247873
chr10	130212800	130213800	-2.540290686110137
chr10	130212900	130213900	-1.5389626337858735
chr10	130213000	130214000	-1.6879708306503187
chr10	130213100	130214100	-1.2197831938698376
chr10	130213200	130214200	-1.3665868651681292
chr10	130213300	130214300	-1.9772361817722244
chr10	130213400	130214400	-0.637055585473985
chr10	130213500	130214500	0.23855950613421925
chr10	130215200	130216200	1.4363665921559714
chr10	130215300	130216300	1.8221069859323265
chr10	130215400	130216400	1.662278938102013
chr10	130215500	130216500	1.3575950753473085
chr10	130215600	130216600	1.279638119539404
chr10	130215700	130216700	1.1899553878351272
chr10	130215800	130216800	1.1783306993824807
chr10	130215900	130216900	0.9690211829628341
chr10	130216000	130217000	0.7757097786131392
chr10	130216100	130217100	1.0102477457208798
chr10	130216200	130217200	1.7117260205065792
chr10	130216300	130217300	1.5095669249665944
chr10	130216400	130217400	1.133884910197512
chr10	130216500	130217500	1.7843079870194778
chr10	130216600	130217600	2.110449187151389
chr10	130216700	130217700	1.5638174836370728
chr10	130216800	130217800	1.399514946919952
chr10	130216900	130217900	1.3816084398244477
chr10	130217000	130218000	1.2778867843677264
chr10	130217100	130218100	0.7494800749368914
chr10	130217200	130218200	0.396013845995531
chr10	130217300	130218300	-0.048349709467008936
chr10	130217400	130218400	0.9597146057690316
chr10	130217500	130218500	0.5599405563611974
chr10	130217600	130218600	0.02677406037133845
chr10	130218700	130219700	1.3041486632135937
chr10	130218800	130219800	1.3953856548809551
chr10	130218900	130219900	2.0993480363217705
chr10	130219000	130220000	1.9539151505583612
chr10	130219100	130220100	1.6605089899101986
chr10	130219200	130220200	1.7377609232265443
chr10	130219300	130220300	1.7300455101321726
chr10	130219400	130220400	1.9688079162736447
chr10	130219500	130220500	2.05841444025188
chr10	130219600	130220600	1.593975345781694
chr10	130219700	130220700	1.6467979027846318
chr10	130219800	130220800	1.6824783754095431
chr10	130219900	130220900	1.1445304902936668
chr10	130223900	130224900	1.1767965159430989
chr10	130224000	130225000	1.7521672841947453
chr10	130224100	130225100	1.8310372982682848
chr10	130224200	130225200	2.7760084375405256
chr10	130224300	130225300	2.8312511854436497
chr10	130224400	130225400	2.873470442794091
chr10	130224500	130225500	2.7819996200445645
chr10	130224600	130225600	2.5764685827195506
chr10	130224700	130225700	2.8660255987969983
chr10	130224800	130225800	2.6725195474840957
chr10	130224900	130225900	2.8495002536076464
chr10	130225000	130226000	2.707254849246949
chr10	130225100	130226100	2.512970962067432
chr10	130225200	130226200	2.0187360269074213
chr10	130225300	130226300	1.724366761970489
chr10	130225400	130226400	2.0236280082279072
chr10	130225500	130226500	2.1315235457963464
chr10	130225600	130226600	2.3465459528194894
chr10	130225700	130226700	2.422155870014771
chr10	130225800	130226800	2.9339644858182545
chr10	130225900	130226900	3.222990949781715
chr10	130226000	130227000	3.4723991989794567
chr10	130226100	130227100	3.5761542041402845
chr10	130226200	130227200	2.878320599005804
chr10	130226300	130227300	2.869603783025225
chr10	130226400	130227400	2.055932080589196
chr10	130226500	130227500	1.846676584698822
chr10	130226600	130227600	1.5163938554527878
chr10	130226700	130227700	1.2444269204927578
chr10	130226800	130227800	0.9908953080424706
chr10	130226900	130227900	0.114637574748211
chr10	130227000	130228000	-0.06481513267823791
chr10	130227100	130228100	0.29609539014091524
chr10	130227200	130228200	0.6889197275861991
chr10	130227300	130228300	0.051401916549784175
chr10	130227400	130228400	0.8604047744627885
chr10	130227500	130228500	1.1391757780880916
chr10	130227600	130228600	0.10866248881729193
chr10	130227700	130228700	0.3195480178604973
chr10	130227800	130228800	-0.6995763906560104
chr10	130227900	130228900	-0.049452893813489
chr10	130228000	130229000	-0.07841252786334037
chr10	130228100	130229100	-0.3988967216286051
chr10	130228200	130229200	-0.5280965906325392
chr10	130228300	130229300	0.0867955849090092
chr10	130228400	130229400	-0.04200390374771765
chr10	130228500	130229500	-0.4626400708183048
chr10	130228600	130229600	0.8408751432340708
chr10	130228700	130229700	0.21588271885871305
chr10	130228800	130229800	0.9774648976370918
chr10	130228900	130229900	0.4222951543905907
chr10	130229000	130230000	0.4296328861319319
chr10	130229100	130230100	0.4076583596643815
chr10	130229200	130230200	0.6741832438390143
chr10	130229300	130230300	0.6072975575274234
chr10	130229400	130230400	0.8353369101448678
chr10	130229500	130230500	1.2009091178296238
chr10	130229600	130230600	1.1381228663270229
chr10	130229700	130230700	2.2086976541171732
chr10	130229800	130230800	2.910569921644637
chr10	130229900	130230900	3.9119893412133298
chr10	130230000	130231000	3.9526026712336413
chr10	130230100	130231100	4.538288998664916
chr10	130230200	130231200	4.088771678352786
chr10	130230300	130231300	4.2449711158346926
chr10	130230400	130231400	4.151181766309697
chr10	130230500	130231500	4.2438494654879015
chr10	130230600	130231600	4.077121010541354
chr10	130230700	130231700	3.3758368268062977
chr10	130230800	130231800	2.679587157399592
chr10	130233600	130234600	1.9516517675383709
chr10	130233700	130234700	1.1326739301879871
chr10	130233800	130234800	2.063033234949346
chr10	130233900	130234900	2.5003931166318907
chr10	130234000	130235000	2.0934967462999965
chr10	130234100	130235100	2.1245860280265045
chr10	130234200	130235200	2.482908428925703
chr10	130234300	130235300	2.4816917934478715
chr10	130234400	130235400	1.8042098229708632
chr10	130234500	130235500	1.1721325003405982
chr10	130234600	130235600	1.0604703828570723
chr10	130234700	130235700	1.4332885794274297
chr10	130234800	130235800	0.4934337461669215
chr10	130234900	130235900	0.05687636323295035
chr10	130235400	130236400	1.3510065416327088
chr10	130235500	130236500	1.6283106441790955
chr10	130235600	130236600	2.0982313914425528
chr10	130235700	130236700	2.6494608221694125
chr10	130235800	130236800	2.8332996732311138
chr10	130235900	130236900	2.7456944602246467
chr10	130236000	130237000	2.680799442372523
chr10	130236100	130237100	2.574993924511259
chr10	130236200	130237200	2.216250307477269
chr10	130236300	130237300	1.6188387454419657
chr10	130236400	130237400	1.5686719337003596
chr10	130236500	130237500	1.3934525608361417
chr10	130236600	130237600	0.965763279453598
chr10	130236700	130237700	0.5908724271278268
chr10	130236800	130237800	0.5914567692731931
chr10	130236900	130237900	0.3835722245011064
chr10	130237000	130238000	0.17140204621269942
chr10	130237100	130238100	-0.21173917739925452
chr10	130237200	130238200	-0.08184614414881386
chr10	130237300	130238300	0.2851562103049116
chr10	130237400	130238400	0.22518006433826
chr10	130237500	130238500	0.0701082308158672
chr10	130237600	130238600	-0.5911918602568195
chr10	130237700	130238700	-0.3812275199343914
chr10	130237800	130238800	-0.34425855311894105
chr10	130237900	130238900	-0.4898030302789981
chr10	130238000	130239000	0.04038722970547694
chr10	130238100	130239100	0.8972302063161061
chr10	130238200	130239200	1.5408374019987898
chr10	130238300	130239300	1.3309841319932565
chr10	130238400	130239400	1.1556669856680486
chr10	130238500	130239500	0.8488358780641055
chr10	130238600	130239600	1.1295709286650537
chr10	130238700	130239700	0.6657210052287506
chr10	130238800	130239800	0.4863107954192733
chr10	130238900	130239900	0.636509902835424
chr10	130239000	130240000	0.2370658499285158
chr10	130239100	130240100	-0.6266338505092932
chr10	130239200	130240200	-1.0140540507861575
chr10	130239300	130240300	-1.29832924580562
chr10	130239400	130240400	-0.7894650358629122
chr10	130239500	130240500	-0.4356485497604695
chr10	130239600	130240600	0.146110636099482
chr10	130239700	130240700	0.20596783675995173
chr10	130239800	130240800	0.0892036448703052
chr10	130239900	130240900	-0.062497087157465575
chr10	130240000	130241000	0.5545383452210841
chr10	130240100	130241100	1.0194988418005542
chr10	130240200	130241200	0.27965480415745153
chr10	130240300	130241300	0.6169749383787149
chr10	130240400	130241400	0.4021599821730906
chr10	130240500	130241500	0.5642601573385628
chr10	130240600	130241600	0.1269061638031509
chr10	130240700	130241700	0.0921323417504999
chr10	130240800	130241800	0.17308508837750286
chr10	130240900	130241900	0.6392516066592969
chr10	130241000	130242000	0.16377886610177905
chr10	130241100	130242100	-0.25804085756073386
chr10	130241200	130242200	0.4293443477457738
chr10	130241300	130242300	1.0185798393158154
chr10	130241400	130242400	0.6693811706141982
chr10	130241500	130242500	0.5904093784079103
chr10	130241600	130242600	1.1040400968425177
chr10	130241700	130242700	0.9831357009995294
chr10	130241800	130242800	1.7982774832218595
chr10	130241900	130242900	2.0911773146253894
chr10	130242000	130243000	1.8258960901974195
chr10	130242100	130243100	2.0584795382961736
chr10	130242200	130243200	2.2453924640541327
chr10	130242300	130243300	1.8749504273447253
chr10	130242400	130243400	1.9320396237487367
chr10	130242500	130243500	1.9197113578720628
chr10	130242600	130243600	1.4595106798988948
chr10	130245100	130246100	2.5675641100015008
chr10	130245200	130246200	2.5267586897004484
chr10	130245300	130246300	2.316500993104974
chr10	130245400	130246400	2.76335145679891
chr10	130245500	130246500	2.7947337403504244
chr10	130245600	130246600	3.0756997464271367
chr10	130245700	130246700	3.0220917131084515
chr10	130245800	130246800	3.0704053560555287
chr10	130245900	130246900	1.8227441928040904
chr10	130246000	130247000	1.6387572562624617
chr10	130246100	130247100	1.5256393473180894
chr10	130246200	130247200	1.3039524644746154
chr10	130246300	130247300	1.3618003619496908
chr10	130246400	130247400	0.893178829433659
chr10	130246500	130247500	0.7675054734354979
chr10	130246600	130247600	-0.12556156729948487
chr10	130246700	130247700	-0.4522937980459018
chr10	130246800	130247800	-0.8586437607853492
chr10	130246900	130247900	-0.05418779500815872
chr10	130247000	130248000	-0.6729749684763648
chr10	130247100	130248100	-0.6161522587173269
chr10	130247200	130248200	-0.3812188746282748
chr10	130247300	130248300	-0.5905423726499296
chr10	130247900	130248900	-0.9476175931554248
chr10	130248000	130249000	-1.5012898622517814
chr10	130248100	130249100	-1.5383574308340735
chr10	130248200	130249200	-1.6232006081185129
chr10	130248300	130249300	-1.596041132948164
chr10	130248400	130249400	-1.7965066746340217
chr10	130248500	130249500	-1.7906357854604498
chr10	130248600	130249600	-1.4226256021019097
chr10	130248700	130249700	-2.087275217231261
chr10	130248800	130249800	-2.0195825600055106
chr10	130248900	130249900	-1.5757927700946497
chr10	130250300	130251300	1.9008719228068116
chr10	130250400	130251400	1.7456238618118962
chr10	130250500	130251500	1.7675630672781155
chr10	130251500	130252500	0.7056383275202331
chr10	130251600	130252600	0.8162915723178459
chr10	130251700	130252700	1.2503350686805903
chr10	130251800	130252800	1.8755127864845211
chr10	130251900	130252900	1.6202566974836117
chr10	130252000	130253000	1.6199092547381542
chr10	130252100	130253100	1.5834937325196503
chr10	130252200	130253200	1.6960489649480588
chr10	130252300	130253300	0.925610957585624
chr10	130252400	130253400	1.2265897036546516
chr10	130252500	130253500	0.9984676387928206
chr10	130252600	130253600	-0.3316058975327596
chr10	130252700	130253700	0.4579242425745034
chr10	130252800	130253800	0.3313814086307885
chr10	130252900	130253900	0.01816715661970229
chr10	130253000	130254000	0.5685339898060945
chr10	130253100	130254100	0.6945046666874591
chr10	130253200	130254200	0.897016339634172
chr10	130253300	130254300	1.6805676429614012
chr10	130253400	130254400	1.3034484660130938
chr10	130253500	130254500	1.5255620338293552
chr10	130253600	130254600	3.060770850514902
chr10	130253700	130254700	2.968508872078252
chr10	130254800	130255800	1.5911199471826003
chr10	130254900	130255900	0.8798861398068369
chr10	130255000	130256000	0.7940537477332328
chr10	130255100	130256100	0.3781835424270455
chr10	130255200	130256200	-0.10113927688314052
chr10	130255300	130256300	-0.30588755346581104
chr10	130255400	130256400	-0.4764248599969264
chr10	130255500	130256500	-0.08818553010835319
chr10	130259800	130260800	0.25787092682685303
chr10	130259900	130260900	1.0898546124408166
chr10	130260000	130261000	1.4438404851063533
chr10	130260100	130261100	1.4989025561635856
chr10	130260200	130261200	1.4710685216113912
chr10	130260300	130261300	1.6740599369764937
chr10	130260400	130261400	2.1456240476103767
chr10	130260500	130261500	1.7811439220437502
chr10	130260600	130261600	0.6079892657740115
chr10	130260700	130261700	1.2379173854525114
chr10	130260800	130261800	2.332455480514139
chr10	130260900	130261900	2.0076021652930907
chr10	130261000	130262000	2.086954561417848
chr10	130261100	130262100	2.3833782408021404
chr10	130261200	130262200	2.603105497666556
chr10	130261300	130262300	2.6016330510865115
chr10	130261400	130262400	2.6227812704217786
chr10	130261500	130262500	3.1340151083627017
chr10	130261600	130262600	4.559170714099387
chr10	130261700	130262700	3.817093927252553
chr10	130261800	130262800	3.6949494505949216
chr10	130261900	130262900	2.998196160023864
chr10	130262000	130263000	2.642005446805886
chr10	130262100	130263100	2.0342623824548585
chr10	130262200	130263200	1.7996541491662712
chr10	130262300	130263300	1.60576317133568
chr10	130262400	130263400	1.189181382639008
chr10	130262500	130263500	0.8440523799289967
chr10	130262600	130263600	0.19937421907406672
chr10	130262700	130263700	0.8453629491578102
chr10	130262800	130263800	1.6584741741822009
chr10	130262900	130263900	2.4760371551917606
chr10	130263000	130264000	1.735736573704513
chr10	130263100	130264100	2.0793260636155866
chr10	130263200	130264200	1.785654234014508
chr10	130263300	130264300	2.4427934946128094
chr10	130263400	130264400	2.5406318708926805
chr10	130263500	130264500	2.7476646795424244
chr10	130263600	130264600	2.6327229660830573
chr10	130263700	130264700	1.96421260404716
chr10	130263800	130264800	0.8541352569340396
chr10	130263900	130264900	0.5296186603284709
chr10	130264000	130265000	1.094734576602224
chr10	130265200	130266200	1.8551346394517847
chr10	130265300	130266300	2.2477025063390927
chr10	130265400	130266400	2.226797897644235
chr10	130265500	130266500	2.5598935108497742
chr10	130265600	130266600	3.2725214194001144
chr10	130265700	130266700	3.25885652055504
chr10	130265800	130266800	3.1281059364117985
chr10	130265900	130266900	2.9421598663206034
chr10	130266000	130267000	2.297111556716689
chr10	130266100	130267100	2.6133714132289705
chr10	130266200	130267200	2.849856186236545
chr10	130266300	130267300	3.3240264379692115
chr10	130266400	130267400	3.1049482567048705
chr10	130266500	130267500	3.0756967945831692
chr10	130266600	130267600	2.3390709392630558
chr10	130266700	130267700	2.565206363897898
chr10	130266800	130267800	2.306386314234501
chr10	130266900	130267900	2.0603473511538737
chr10	130267000	130268000	2.5306682482264633
chr10	130267100	130268100	2.417037229296755
chr10	130267200	130268200	2.0732482352654817
chr10	130267300	130268300	1.3363972312625056
chr10	130267400	130268400	1.4553396471525293
chr10	130267500	130268500	1.3261985280638404
chr10	130267600	130268600	1.0006528842518971
chr10	130267700	130268700	0.6798146001483211
chr10	130267800	130268800	0.7636570127544177
chr10	130267900	130268900	0.7512063028533128
chr10	130268000	130269000	0.021337963734766652
chr10	130268100	130269100	-0.4450760997033893
chr10	130270100	130271100	1.9228470684696082
chr10	130270200	130271200	2.2588731856129285
chr10	130270300	130271300	2.930089095944399
chr10	130270400	130271400	2.8507654879736117
chr10	130270500	130271500	2.7336431012545006
chr10	130270600	130271600	3.5853644525522728
chr10	130270700	130271700	3.722935169472713
chr10	130270800	130271800	3.8041862563012523
chr10	130270900	130271900	3.092981905271469
chr10	130271000	130272000	3.1732296715964265
chr10	130271100	130272100	3.0535897476080023
chr10	130272100	130273100	-0.28088253652965045
chr10	130272200	130273200	0.07176172508690405
chr10	130272300	130273300	0.2558970228113853
chr10	130272400	130273400	0.8919262903114592
chr10	130272500	130273500	1.6517995174140727
chr10	130272600	130273600	1.5622296832589735
chr10	130272700	130273700	1.9325799831263604
chr10	130272800	130273800	1.9638423702725527
chr10	130272900	130273900	2.024926418057716
chr10	130273000	130274000	2.0259545745124385
chr10	130273100	130274100	2.3461715678067727
chr10	130273800	130274800	0.07612225730601832
chr10	130273900	130274900	0.2424794955384212
chr10	130274000	130275000	0.40349576679520516
chr10	130274100	130275100	0.5448635941222458
chr10	130274200	130275200	0.0009442541172633713
chr10	130274300	130275300	-0.3780111394192749
chr10	130274400	130275400	-0.04828926673421061
chr10	130274500	130275500	0.3273415209912803
chr10	130274600	130275600	0.13638931221444592
chr10	130274700	130275700	-0.2216501473971237
chr10	130274800	130275800	-0.02031698892923424
chr10	130274900	130275900	-0.3288483928950501
chr10	130275000	130276000	-0.5492755711956895
chr10	130275100	130276100	-0.2669395413977897
chr10	130275200	130276200	0.1370258800668704
chr10	130275300	130276300	0.8932449542520897
chr10	130275400	130276400	1.184330146029247
chr10	130275500	130276500	0.9489679479097328
chr10	130275600	130276600	1.1550162110854298
chr10	130275700	130276700	1.3438714745234006
chr10	130275800	130276800	1.3087571793225057
chr10	130275900	130276900	1.783707107816738
chr10	130276000	130277000	2.1080724880949826
chr10	130276100	130277100	2.016671222664285
chr10	130276200	130277200	2.105315526384084
chr10	130276300	130277300	1.8784541200725555
chr10	130276400	130277400	1.4722105799368226
chr10	130276500	130277500	0.2604780345795353
chr10	130276600	130277600	0.3742499750938283
chr10	130276700	130277700	1.100714402984974
chr10	130276800	130277800	1.067981989050918
chr10	130276900	130277900	0.6157611254032748
chr10	130277000	130278000	0.16391455811199207
chr10	130277100	130278100	-0.25182496717506536
chr10	130277200	130278200	-0.1372712792231297
chr10	130277300	130278300	0.05722096729536535
chr10	130277400	130278400	0.3302588120378301
chr10	130277500	130278500	1.251158239151009
chr10	130277600	130278600	0.8414081741258939
chr10	130277700	130278700	0.3539598169634726
chr10	130277800	130278800	0.04594647993697844
chr10	130277900	130278900	0.4812690800678954
chr10	130278000	130279000	0.9148867350454907
chr10	130278100	130279100	0.9501414445261988
chr10	130278200	130279200	0.7729266924294376
chr10	130278300	130279300	0.4340208764502269
chr10	130278400	130279400	0.09097613450975399
chr10	130278500	130279500	-0.06758921621104648
chr10	130278600	130279600	0.7770629426918977
chr10	130278700	130279700	1.0657338779254528
chr10	130278800	130279800	1.5835128525029498
chr10	130279800	130280800	2.140267585321929
chr10	130279900	130280900	2.0248415537763567
chr10	130280000	130281000	1.918085351702224
chr10	130280100	130281100	1.2803929537981409
chr10	130283000	130284000	-0.8002516509322056
chr10	130283100	130284100	-1.1043309752061845
chr10	130284200	130285200	-0.4556248538341245
chr10	130284300	130285300	0.266395539940225
chr10	130284400	130285400	0.5750183667827661
chr10	130284500	130285500	0.5106923367317256
chr10	130284600	130285600	1.2639046351055252
chr10	130284700	130285700	1.3563140443906072
chr10	130284800	130285800	1.8687735854406105
chr10	130284900	130285900	1.668626565133703
chr10	130285000	130286000	1.6559947795030217
chr10	130285100	130286100	1.173198823963692
chr10	130285200	130286200	1.5084916448676648
chr10	130285300	130286300	0.9089645219187364
chr10	130285400	130286400	1.285863005418844
chr10	130285500	130286500	1.8321593635192648
chr10	130285600	130286600	1.5682762014190472
chr10	130285700	130286700	1.8334315675564825
chr10	130285800	130286800	1.8756385906476318
chr10	130285900	130286900	2.253685382346372
chr10	130286000	130287000	2.1846750468970764
chr10	130286100	130287100	2.8101891714725697
chr10	130286200	130287200	3.0904741303921988
chr10	130286300	130287300	3.2926813751227093
chr10	130286400	130287400	2.8570991908530248
chr10	130286500	130287500	1.9607801939313527
chr10	130286600	130287600	1.8877142271397112
chr10	130286700	130287700	2.1522156655246865
chr10	130286800	130287800	2.0250819369201767
chr10	130286900	130287900	1.7053892975699894
chr10	130287000	130288000	1.9959808481957773
chr10	130288100	130289100	2.5893595882036813
chr10	130288200	130289200	2.262666948680424
chr10	130288300	130289300	1.932303840881752
chr10	130288400	130289400	2.8113150386247296
chr10	130288500	130289500	2.7802657346616058
chr10	130288600	130289600	2.3234014138534564
chr10	130288700	130289700	2.507587683724433
chr10	130288800	130289800	2.3896578661669623
chr10	130288900	130289900	2.1572922577477485
chr10	130289000	130290000	1.5906602882273508
chr10	130289100	130290100	1.9686850209133064
chr10	130289200	130290200	2.5622156158829057
chr10	130289300	130290300	3.238282882061304
chr10	130289400	130290400	2.880962433269556
chr10	130289500	130290500	2.6673348571416744
chr10	130289600	130290600	2.586039324035602
chr10	130289700	130290700	2.055121885266013
chr10	130289800	130290800	2.1421760036911808
chr10	130289900	130290900	1.6826189375979157
chr10	130290000	130291000	2.621064046796078
chr10	130290100	130291100	2.9805762563380496
chr10	130290200	130291200	2.5243613713643502
chr10	130290300	130291300	1.909867578198124
chr10	130290400	130291400	1.9375409143254363
chr10	130290500	130291500	2.267443057980485
chr10	130290600	130291600	2.3740242831356864
chr10	130290700	130291700	2.9819202991167035
chr10	130290800	130291800	3.4725517324531014
chr10	130290900	130291900	3.401212939358484
chr10	130291000	130292000	2.0463305821839546
chr10	130291100	130292100	1.7277743623555222
chr10	130291200	130292200	1.777877842267234
chr10	130291300	130292300	1.536284261147587
chr10	130291400	130292400	1.5521936043989026
chr10	130291500	130292500	1.2578284089403189
chr10	130291600	130292600	1.0327782859099566
chr10	130291700	130292700	0.4893995492631522
chr10	130291800	130292800	0.4542514554783084
chr10	130291900	130292900	0.32922606011792244
chr10	130292000	130293000	1.2885290657797348
chr10	130292100	130293100	0.9818764348728912
chr10	130292200	130293200	0.4771055426075994
chr10	130292300	130293300	0.5381326367096272
chr10	130292400	130293400	-0.4899960838683494
chr10	130292500	130293500	-0.4419537125035901
chr10	130292600	130293600	-0.7322346438486529
chr10	130292700	130293700	-0.8684253857803065
chr10	130292800	130293800	-1.2763246425434704
chr10	130292900	130293900	-0.980069755264626
chr10	130293000	130294000	-1.6563561559776827
chr10	130293100	130294100	-1.357882705773555
chr10	130293200	130294200	-0.8541903158189876
chr10	130293300	130294300	-0.7507268526894668
chr10	130293400	130294400	-0.2967339987974681
chr10	130293500	130294500	-0.14632502650175538
chr10	130293600	130294600	-0.16943045760064107
chr10	130293700	130294700	-0.06289038821600558
chr10	130293800	130294800	-0.3490475013528407
chr10	130293900	130294900	-0.6583446157828834
chr10	130294000	130295000	-0.521561403302436
chr10	130294100	130295100	-1.0975361928078269
chr10	130294200	130295200	-0.7881145292839269
chr10	130294300	130295300	-0.4372420276585187
chr10	130294400	130295400	-0.4564607237798536
chr10	130294500	130295500	-0.7764140054976202
chr10	130294600	130295600	-0.5302266816952553
chr10	130294700	130295700	-0.2906659279601028
chr10	130294800	130295800	-0.19649051338130274
chr10	130294900	130295900	-0.10700086277394028
chr10	130295000	130296000	-0.17414306962242765
chr10	130295100	130296100	0.3177454981314472
chr10	130295200	130296200	0.08747272035927821
chr10	130295300	130296300	0.20037290179031345
chr10	130295400	130296400	0.5609016986604569
chr10	130295500	130296500	0.6863561850120057
chr10	130295600	130296600	1.0664900813525042
chr10	130295700	130296700	0.2816844403251857
chr10	130295800	130296800	0.6889483136056472
chr10	130295900	130296900	0.4815981182816347
chr10	130296000	130297000	0.8826396958752145
chr10	130296100	130297100	0.8244443582717506
chr10	130296200	130297200	0.4647606708775265
chr10	130296300	130297300	0.4914265633673518
chr10	130296400	130297400	-0.17739666868607434
chr10	130296500	130297500	-0.10105744314310837
chr10	130296600	130297600	-0.0682018232031178
chr10	130296700	130297700	0.8725170184292255
chr10	130296800	130297800	0.6858377314055668
chr10	130296900	130297900	0.5769669429714249
chr10	130297000	130298000	0.15024185215581487
chr10	130297100	130298100	-0.21793079872524687
chr10	130297200	130298200	0.16343360953558586
chr10	130297300	130298300	-0.8986035420159412
chr10	130297400	130298400	-0.6212527036556136
chr10	130297500	130298500	-0.8220041244062196
chr10	130297600	130298600	-1.0456272635839994
chr10	130297700	130298700	-1.5873224113630495
chr10	130297800	130298800	-1.749996849126748
chr10	130297900	130298900	-1.6167207313219207
chr10	130298000	130299000	-1.1328824638409962
chr10	130298100	130299100	-0.72460282196291
chr10	130298200	130299200	-0.9498623347122344
chr10	130298300	130299300	-0.08025364826083678
chr10	130298400	130299400	0.092308321235818
chr10	130298500	130299500	0.30418059027436944
chr10	130298600	130299600	-0.3762891974378062
chr10	130298700	130299700	-0.8064125916948532
chr10	130298800	130299800	-1.2423774776222354
chr10	130298900	130299900	-1.080958135464434
chr10	130302200	130303200	-0.5883580752061824
chr10	130302300	130303300	-0.15315762353277726
chr10	130302400	130303400	0.124362683495388
chr10	130302500	130303500	0.07713682853377289
chr10	130302600	130303600	0.15292979956511998
chr10	130302700	130303700	0.4173028972965547
chr10	130302800	130303800	0.8093752734401083
chr10	130302900	130303900	1.9262988630152784
chr10	130303000	130304000	2.360539149572615
chr10	130303100	130304100	1.6442332046988408
chr10	130303200	130304200	1.7761339603801891
chr10	130303300	130304300	1.406556193563998
chr10	130303400	130304400	1.5010293648392048
chr10	130303500	130304500	1.7143612451995238
chr10	130303600	130304600	1.7676811224743865
chr10	130303700	130304700	1.9632090425494608
chr10	130303800	130304800	1.9120198744697563
chr10	130303900	130304900	1.7316359350801929
chr10	130304000	130305000	0.9036303884288481
chr10	130304100	130305100	1.0722853973482032
chr10	130304200	130305200	0.9428215530030964
chr10	130304300	130305300	1.0982826164518231
chr10	130305400	130306400	0.5100244307280367
chr10	130305500	130306500	0.5652921510856379
chr10	130305600	130306600	0.6103621047835412
chr10	130305700	130306700	0.5933375383313674
chr10	130305800	130306800	0.5957470036707708
chr10	130305900	130306900	0.7586704145027389
chr10	130306000	130307000	0.8027471351509303
chr10	130306100	130307100	-0.2598321160317533
chr10	130306200	130307200	-1.3937697813043213
chr10	130306300	130307300	-1.0976586873238767
chr10	130306400	130307400	-1.1347575072336702
chr10	130306500	130307500	-0.7509236085335257
chr10	130306600	130307600	-0.0941547449470345
chr10	130306700	130307700	0.057533247469643
chr10	130306800	130307800	0.5998054250740242
chr10	130306900	130307900	0.2804658608478869
chr10	130307000	130308000	0.9457156636587809
chr10	130307100	130308100	1.354983421719404
chr10	130307200	130308200	2.156804967997874
chr10	130307300	130308300	2.4224636837647204
chr10	130307400	130308400	2.6161203131768063
chr10	130307500	130308500	2.6617327910989945
chr10	130307600	130308600	2.4829153590044
chr10	130307700	130308700	2.4232746038251824
chr10	130307800	130308800	2.1840488125877267
chr10	130307900	130308900	2.3034855567763244
chr10	130308000	130309000	1.88227110730634
chr10	130308100	130309100	1.898118527029569
chr10	130308200	130309200	1.670571971404171
chr10	130308300	130309300	1.931911587722992
chr10	130308400	130309400	2.2607413755298884
chr10	130308500	130309500	2.2670951931920422
chr10	130308600	130309600	2.114060831597299
chr10	130308700	130309700	2.454323249665999
chr10	130308800	130309800	2.3087143065475813
chr10	130308900	130309900	2.383668766074091
chr10	130309000	130310000	2.0824555721674907
chr10	130309100	130310100	2.165188798473089
chr10	130309200	130310200	2.2449202997412843
chr10	130310300	130311300	2.039666674514576
chr10	130310400	130311400	1.5534373663255474
chr10	130310500	130311500	1.859508056539599
chr10	130310600	130311600	1.9163160222183395
chr10	130310700	130311700	1.9509164222575703
chr10	130310800	130311800	1.9176663978071808
chr10	130310900	130311900	2.045187970513664
chr10	130311000	130312000	1.8366147544648666
chr10	130311100	130312100	1.2274844511850334
chr10	130311200	130312200	0.6802922919288632
chr10	130311800	130312800	1.5551377043562842
chr10	130311900	130312900	1.1668831836897515
chr10	130312000	130313000	1.0509427927965187
chr10	130312100	130313100	1.4626583628167404
chr10	130312200	130313200	1.631501143812153
chr10	130312300	130313300	1.4601625522441293
chr10	130312400	130313400	2.050389474386086
chr10	130312500	130313500	2.064955746389602
chr10	130312600	130313600	1.5304547761507763
chr10	130312700	130313700	1.887160745554561
chr10	130312800	130313800	1.9667719630690408
chr10	130312900	130313900	2.3639173028638867
chr10	130313000	130314000	2.560219157260474
chr10	130313100	130314100	2.315392208292348
chr10	130313200	130314200	2.217071542368154
chr10	130314700	130315700	-1.1258581160324257
chr10	130314800	130315800	-1.0307131152029227
chr10	130314900	130315900	-0.7893762818368769
chr10	130315000	130316000	-0.8468392966220041
chr10	130315100	130316100	-0.503775544003157
chr10	130315200	130316200	-0.23000794124826585
chr10	130315300	130316300	-0.4019265908972892
chr10	130315400	130316400	-0.4435479875359245
chr10	130318300	130319300	0.6650143877426407
chr10	130318400	130319400	0.8332678853373651
chr10	130318500	130319500	0.8802842906952999
chr10	130318600	130319600	0.6211118142560768
chr10	130318700	130319700	0.9593184296629712
chr10	130318800	130319800	0.8806126486517181
chr10	130318900	130319900	0.28039857772540444
chr10	130319000	130320000	1.6710307628373755
chr10	130319100	130320100	0.9988588836040844
chr10	130319200	130320200	0.6480330331309919
chr10	130319300	130320300	0.8618096865690716
chr10	130319400	130320400	1.004141180841412
chr10	130319500	130320500	0.8079946497608655
chr10	130319600	130320600	0.7182918178582268
chr10	130319700	130320700	0.4514370132152137
chr10	130319800	130320800	0.5991797022978187
chr10	130319900	130320900	0.8118284070433592
chr10	130320000	130321000	0.25136199895283023
chr10	130320100	130321100	-0.07512820757048723
chr10	130320200	130321200	-0.18295521960047426
chr10	130320300	130321300	0.15078825213446526
chr10	130320400	130321400	-0.4506289562366265
chr10	130320500	130321500	0.4663338765836578
chr10	130320600	130321600	1.0264796157442222
chr10	130320700	130321700	1.8714740679730504
chr10	130320800	130321800	2.3774288408714224
chr10	130320900	130321900	2.119342597395929
chr10	130321000	130322000	2.0441589938515934
chr10	130321100	130322100	2.6182495652317552
chr10	130321200	130322200	2.4639912055776225
chr10	130321300	130322300	2.405347672935192
chr10	130321400	130322400	2.780525518724941
chr10	130321500	130322500	2.2935482991760487
chr10	130321600	130322600	2.591605436397321
chr10	130321700	130322700	1.770220514744119
chr10	130321800	130322800	1.0904676846769947
chr10	130321900	130322900	1.0641337450613069
chr10	130322000	130323000	1.4301197762187106
chr10	130323200	130324200	1.2532185582486923
chr10	130323300	130324300	1.498047456813603
chr10	130323400	130324400	1.9744060716921488
chr10	130323500	130324500	2.5383062920016606
chr10	130323600	130324600	2.4180864330831624
chr10	130323700	130324700	2.697157824152536
chr10	130323800	130324800	3.0057950514822016
chr10	130323900	130324900	3.431220680500017
chr10	130324000	130325000	3.119471408657913
chr10	130324100	130325100	3.5946205927509007
chr10	130324200	130325200	3.672582312563844
chr10	130324300	130325300	3.5012335273881914
chr10	130324400	130325400	2.825362721481942
chr10	130324500	130325500	1.999343535352748
chr10	130324600	130325600	2.7309388207461747
chr10	130324700	130325700	2.3963603623131555
chr10	130324800	130325800	2.3219538873851184
chr10	130324900	130325900	2.064324409448191
chr10	130325000	130326000	2.3816749743512813
chr10	130325100	130326100	1.6204847974172052
chr10	130325200	130326200	2.0808410828945623
chr10	130325300	130326300	2.0519465578463723
chr10	130325400	130326400	2.250951057187905
chr10	130325500	130326500	2.683205254586421
chr10	130325600	130326600	1.809709887004002
chr10	130325700	130326700	1.8004448916046611
chr10	130325800	130326800	1.5065798306691134
chr10	130329900	130330900	1.5175100182776255
chr10	130330000	130331000	1.5452045134565262
chr10	130330100	130331100	1.2713161374640978
chr10	130330200	130331200	1.1902928903079353
chr10	130330300	130331300	1.4979113772180397
chr10	130330400	130331400	1.3024411906634576
chr10	130330500	130331500	1.1350376133958446
chr10	130330600	130331600	1.0473593342495822
chr10	130330700	130331700	0.4308656860455904
chr10	130330800	130331800	-0.19451998573849216
chr10	130330900	130331900	0.3286561317044338
chr10	130332500	130333500	1.8105274069003865
chr10	130332600	130333600	1.870889844980196
chr10	130332700	130333700	1.9274432009629563
chr10	130332800	130333800	1.6743842315358846
chr10	130332900	130333900	2.1892759628538268
chr10	130333000	130334000	2.171797032932201
chr10	130333100	130334100	2.158614713109558
chr10	130333200	130334200	1.6478625575700343
chr10	130333300	130334300	2.1451289998920093
chr10	130333400	130334400	2.255788170613788
chr10	130333500	130334500	1.9496957113327271
chr10	130333600	130334600	2.0440955377290995
chr10	130333700	130334700	2.203364395873461
chr10	130333800	130334800	2.8853145732768137
chr10	130333900	130334900	2.122599820358439
chr10	130334000	130335000	2.298672780956093
chr10	130334100	130335100	2.5595417104993423
chr10	130334200	130335200	3.0241804922760664
chr10	130334300	130335300	2.638464589720708
chr10	130334400	130335400	2.2189789231881143
chr10	130334500	130335500	2.6262140712525275
chr10	130334600	130335600	3.439426535323653
chr10	130334700	130335700	2.9246744918275858
chr10	130334800	130335800	2.724230166196814
chr10	130334900	130335900	3.2443135479476126
chr10	130335000	130336000	3.2512747160886426
chr10	130335100	130336100	2.5771159633217056
chr10	130335200	130336200	2.2735431833513418
chr10	130335300	130336300	2.1985483465070557
chr10	130335400	130336400	2.8110904065052487
chr10	130335500	130336500	3.1487413014251864
chr10	130335600	130336600	2.837057280696291
chr10	130335700	130336700	3.0296153909822943
chr10	130335800	130336800	2.9112563828534306
chr10	130335900	130336900	2.8187024612826383
chr10	130336000	130337000	2.4569340509557467
chr10	130336100	130337100	2.5799961422746587
chr10	130336200	130337200	2.72715953998797
chr10	130336300	130337300	2.6160755671944123
chr10	130336400	130337400	2.3229950443159355
chr10	130336500	130337500	2.1558813925968443
chr10	130336600	130337600	1.7503032581163918
chr10	130338600	130339600	2.883067634862664
chr10	130338700	130339700	2.8130793971140897
chr10	130338800	130339800	2.19686170957468
chr10	130338900	130339900	1.9145720015543155
chr10	130339000	130340000	1.7081971845929473
chr10	130339100	130340100	1.0770098317283483
chr10	130339600	130340600	1.5428545651131491
chr10	130339700	130340700	2.5279046959199882
chr10	130339800	130340800	2.515405626880343
chr10	130339900	130340900	2.399859231412683
chr10	130340000	130341000	2.4825949025905447
chr10	130340100	130341100	2.492760590109022
chr10	130340200	130341200	2.4232445047992446
chr10	130340300	130341300	2.4719435347461616
chr10	130340400	130341400	2.3471828270953745
chr10	130341000	130342000	1.030616639799553
chr10	130341100	130342100	0.7488742622374208
chr10	130341200	130342200	1.1174275230571409
chr10	130341300	130342300	1.2101999769921252
chr10	130341400	130342400	1.8586353632137176
chr10	130341500	130342500	2.2351903115385685
chr10	130341600	130342600	2.0262903549482667
chr10	130341700	130342700	1.7330215610363464
chr10	130341800	130342800	1.3602496438929113
chr10	130341900	130342900	1.7287815082816411
chr10	130342000	130343000	2.0014118927603493
chr10	130342100	130343100	2.392506744878744
chr10	130342200	130343200	2.1191635502723227
chr10	130344700	130345700	3.018694060445574
chr10	130344800	130345800	3.0248647274393905
chr10	130344900	130345900	2.8013803540138937
chr10	130345000	130346000	3.0750290563739258
chr10	130345100	130346100	2.47120404837164
chr10	130345200	130346200	2.111126912463252
chr10	130345300	130346300	2.331745035035297
chr10	130345400	130346400	1.9756752643964968
chr10	130345500	130346500	2.2540815264024694
chr10	130345600	130346600	2.2032599788249017
chr10	130345700	130346700	1.5323275742758895
chr10	130345800	130346800	1.6298768784412283
chr10	130345900	130346900	1.3639901279612097
chr10	130346000	130347000	1.343731937441238
chr10	130346100	130347100	1.9883386444840472
chr10	130346200	130347200	2.194447937435863
chr10	130347900	130348900	1.5012777763307843
chr10	130348000	130349000	1.822496873205307
chr10	130348100	130349100	2.4868907991476243
chr10	130348200	130349200	2.7484124390502416
chr10	130348300	130349300	2.368226497233556
chr10	130348400	130349400	2.248041794979265
chr10	130348500	130349500	2.0945371846339214
chr10	130348600	130349600	1.8915549767612307
chr10	130348700	130349700	2.0234068451163787
chr10	130348800	130349800	2.1531556771335154
chr10	130352600	130353600	1.8227892730597592
chr10	130352700	130353700	2.3520605748343333
chr10	130352800	130353800	2.7270406707286585
chr10	130352900	130353900	2.7297526992612595
chr10	130353000	130354000	2.802902593608933
chr10	130353100	130354100	2.7765798781419586
chr10	130353200	130354200	2.8901020490886613
chr10	130353300	130354300	1.5955959153135018
chr10	130356100	130357100	2.405391186686006
chr10	130356200	130357200	2.391759059272861
chr10	130356300	130357300	2.4216151320693204
chr10	130356400	130357400	2.5035617240608845
chr10	130356500	130357500	2.46008423721056
chr10	130356600	130357600	2.459938010292812
chr10	130356700	130357700	2.346311629928771
chr10	130358200	130359200	0.8517329763882003
chr10	130358300	130359300	1.2792659228885983
chr10	130358400	130359400	1.4770889013836568
chr10	130358500	130359500	1.787745294125713
chr10	130358600	130359600	2.098751876106631
chr10	130358700	130359700	2.1780342721064923
chr10	130358800	130359800	2.3368484192642507
chr10	130358900	130359900	2.50910902157444
chr10	130359000	130360000	2.2812246285857958
chr10	130359100	130360100	2.810428865245852
chr10	130362300	130363300	1.858129750211308
chr10	130362400	130363400	1.3885645265834552
chr10	130362500	130363500	1.4303115370848238
chr10	130362600	130363600	0.9083832842916472
chr10	130362700	130363700	1.0379496020699386
chr10	130362800	130363800	1.0329836385462496
chr10	130362900	130363900	1.3425432681068028
chr10	130363000	130364000	1.424950153612653
chr10	130363100	130364100	1.9820360801659629
chr10	130363200	130364200	2.3304412602118063
chr10	130363300	130364300	1.8814418268919249
chr10	130363400	130364400	2.246375631481788
chr10	130363500	130364500	2.222415479508272
chr10	130363600	130364600	2.4583639030673354
chr10	130363700	130364700	2.460291260419716
chr10	130363800	130364800	2.4809993276843016
chr10	130365100	130366100	0.06051505970544874
chr10	130365200	130366200	0.43823315586395617
chr10	130365300	130366300	0.32846949816272103
chr10	130365400	130366400	0.8735549455018745
chr10	130365500	130366500	1.5551069895547076
chr10	130365600	130366600	1.8965607375636893
chr10	130365700	130366700	2.2903718437324048
chr10	130365800	130366800	2.2518074054818094
chr10	130365900	130366900	2.798976366059624
chr10	130366000	130367000	2.7668567120828054
chr10	130366100	130367100	3.1239564748901776
chr10	130366200	130367200	3.402511105521899
chr10	130366300	130367300	3.7137986510896894
chr10	130366400	130367400	3.3582537472523266
chr10	130366500	130367500	2.773559005416069
chr10	130366600	130367600	2.8076843118249903
chr10	130366700	130367700	2.932187244542268
chr10	130366800	130367800	3.3933254881666954
chr10	130366900	130367900	3.6287710459514733
chr10	130367000	130368000	3.694587184424664
chr10	130367100	130368100	3.5949454917516657
chr10	130367200	130368200	3.206882144195069
chr10	130367300	130368300	3.0598751527028574
chr10	130367400	130368400	3.634373887213589
chr10	130367500	130368500	3.9984403670628885
chr10	130367600	130368600	3.8998209433342175
chr10	130367700	130368700	3.4734156661584485
chr10	130367800	130368800	3.371239697623912
chr10	130367900	130368900	2.7867755004039365
chr10	130368000	130369000	2.3188564954810853
chr10	130368100	130369100	2.3812177745058807
chr10	130368700	130369700	2.2186392557275934
chr10	130368800	130369800	2.2713008241689514
chr10	130368900	130369900	2.3556105637238445
chr10	130369000	130370000	2.4667082978728696
chr10	130369100	130370100	2.4105652394234345
chr10	130369200	130370200	2.372536098847983
chr10	130369300	130370300	2.5944541662222806
chr10	130372700	130373700	1.640337794981593
chr10	130372800	130373800	2.3093976953432445
chr10	130372900	130373900	2.25537693215402
chr10	130373000	130374000	1.737043089019776
chr10	130373100	130374100	1.4564070385024002
chr10	130373200	130374200	1.7083269219147468
chr10	130373300	130374300	1.634994704134751
chr10	130373400	130374400	2.01113929365711
chr10	130373500	130374500	2.050631560931119
chr10	130373600	130374600	2.532808003939762
chr10	130373700	130374700	2.19922223677792
chr10	130373800	130374800	1.8737117902717613
chr10	130373900	130374900	2.187109938288525
chr10	130374000	130375000	2.1291601984820043
chr10	130374100	130375100	2.39334756979076
chr10	130374200	130375200	2.051947103858297
chr10	130374300	130375300	1.9725203915569745
chr10	130374400	130375400	1.5109324396459607
chr10	130374500	130375500	0.8166968631093182
chr10	130376300	130377300	1.0269985725062287
chr10	130376400	130377400	1.9250392232369689
chr10	130376500	130377500	1.9905341326883377
chr10	130376600	130377600	2.028457547683564
chr10	130376700	130377700	2.1718419147711034
chr10	130376800	130377800	2.1763090410678205
chr10	130376900	130377900	1.9450383981553685
chr10	130377000	130378000	1.7136846812675925
chr10	130378900	130379900	0.5834733662956492
chr10	130379000	130380000	0.61479613603893
chr10	130379100	130380100	0.5960485762909093
chr10	130379200	130380200	0.425059485971741
chr10	130379300	130380300	0.4127512967633879
chr10	130379400	130380400	0.3783619108843936
chr10	130379500	130380500	0.20365839146576648
chr10	130379600	130380600	0.0247225808459761
chr10	130379700	130380700	0.6335106324510347
chr10	130379800	130380800	0.8300354600556079
chr10	130379900	130380900	0.8863027584983248
chr10	130380000	130381000	1.2329216390432352
chr10	130380100	130381100	1.4051890041120316
chr10	130380200	130381200	1.4348131172907244
chr10	130380300	130381300	1.4202515325168148
chr10	130380400	130381400	1.357988217232281
chr10	130380500	130381500	1.6936686435317134
chr10	130380600	130381600	2.4043362466965084
chr10	130380700	130381700	3.04500132692801
chr10	130380800	130381800	3.161475961976326
chr10	130380900	130381900	3.688725434705088
chr10	130381000	130382000	3.691449859689526
chr10	130381100	130382100	3.5932871012031566
chr10	130381200	130382200	3.6244888941838536
chr10	130381300	130382300	3.7194654014197503
chr10	130381400	130382400	3.8922687906968285
chr10	130381500	130382500	3.729245216541519
chr10	130381600	130382600	3.0283983604184943
chr10	130382400	130383400	1.5113624359740885
chr10	130382500	130383500	1.0450469587381168
chr10	130382600	130383600	0.8094047889291766
chr10	130382700	130383700	1.2147999497346469
chr10	130382800	130383800	1.8356600801387224
chr10	130382900	130383900	1.9723824009797248
chr10	130390600	130391600	1.7429509181715381
chr10	130390700	130391700	1.7780186386066716
chr10	130390800	130391800	1.9283061075537808
chr10	130390900	130391900	1.6737894971313292
chr10	130391000	130392000	2.023508141287521
chr10	130391100	130392100	2.2507939216470727
chr10	130391200	130392200	2.413604111609252
chr10	130391300	130392300	2.6123070194936022
chr10	130391400	130392400	2.497917905513614
chr10	130391500	130392500	2.037150492917342
chr10	130391600	130392600	1.5584827098095315
chr10	130391700	130392700	1.3565038080902594
chr10	130391800	130392800	1.3695903706451051
chr10	130391900	130392900	1.6495582220131382
chr10	130393400	130394400	2.563735696481001
chr10	130393500	130394500	2.724993922622898
chr10	130393600	130394600	2.262891176540179
chr10	130393700	130394700	2.1626630330761327
chr10	130393800	130394800	2.093147632069609
chr10	130398300	130399300	1.4411633127013457
chr10	130398400	130399400	2.0681423127479386
chr10	130398500	130399500	2.2659325079974755
chr10	130398600	130399600	2.257259561078187
chr10	130398700	130399700	2.36358670462513
chr10	130398800	130399800	2.4031475102277384
chr10	130398900	130399900	1.777610287638289
chr10	130399000	130400000	1.5929380401241844
chr10	130399100	130400100	1.1557990858263407
chr10	130399200	130400200	1.6784642425427527
chr10	130400400	130401400	1.2727196748172878
chr10	130400500	130401500	1.7882689740697242
chr10	130400600	130401600	1.0089285235747525
chr10	130400700	130401700	1.403407694606961
chr10	130400800	130401800	1.8233125726099009
chr10	130400900	130401900	2.598783659807324
chr10	130401000	130402000	3.015803232000221
chr10	130401100	130402100	2.3125510488225363
chr10	130401200	130402200	2.639571564591832
chr10	130401300	130402300	2.645238363877996
chr10	130401400	130402400	3.02783354498816
chr10	130401500	130402500	2.765412717199894
chr10	130401600	130402600	3.2811523723265186
chr10	130401700	130402700	3.3938750560653763
chr10	130401800	130402800	3.0150900891117853
chr10	130401900	130402900	2.612496648418735
chr10	130402000	130403000	2.1068442570375203
chr10	130402100	130403100	2.7372315322741274
chr10	130402200	130403200	2.3429584114696063
chr10	130402300	130403300	2.866460004640853
chr10	130402400	130403400	2.5364742648138665
chr10	130402500	130403500	3.0863375027053053
chr10	130402600	130403600	2.7815444643107647
chr10	130402700	130403700	2.3768319934126545
chr10	130402800	130403800	2.3591218724779948
chr10	130402900	130403900	1.7800652174194818
chr10	130403000	130404000	1.7326849745963833
chr10	130403100	130404100	1.5707763905667405
chr10	130403200	130404200	1.192715432278281
chr10	130403300	130404300	0.2569935793117567
chr10	130403400	130404400	0.8768269493683732
chr10	130403500	130404500	0.9640652383269842
chr10	130406200	130407200	0.8200152539332171
chr10	130406300	130407300	1.5552053418268124
chr10	130406400	130407400	1.7526211534399083
chr10	130406500	130407500	1.9695408138542048
chr10	130406600	130407600	2.312512495023454
chr10	130406700	130407700	2.1499247258761915
chr10	130406800	130407800	2.548252988983672
chr10	130406900	130407900	2.4601263131226565
chr10	130407000	130408000	2.5307334471934952
chr10	130407100	130408100	2.189667669046691
chr10	130407200	130408200	2.1647446822592644
chr10	130407300	130408300	1.7440204158092087
chr10	130407400	130408400	1.5376153912802668
chr10	130407500	130408500	1.7645814722816937
chr10	130407600	130408600	2.096866009872525
chr10	130407700	130408700	2.4012901269958995
chr10	130407800	130408800	2.298547270971656
chr10	130407900	130408900	2.3501337114521794
chr10	130408000	130409000	2.31371704040358
chr10	130408100	130409100	3.2670844342610783
chr10	130408200	130409200	3.44848462905996
chr10	130408300	130409300	3.7015078596767865
chr10	130408400	130409400	3.4833400427819674
chr10	130408500	130409500	3.743101493905413
chr10	130408600	130409600	3.2953598124815686
chr10	130408700	130409700	2.9792666439122986
chr10	130408800	130409800	2.295314753387959
chr10	130408900	130409900	2.5184602784679333
chr10	130409000	130410000	2.3987781469775653
chr10	130409100	130410100	1.8063193341016417
chr10	130409200	130410200	1.6698000086383051
chr10	130409300	130410300	1.1789469607531498
chr10	130410500	130411500	2.4619006142246547
chr10	130410600	130411600	2.3631512200137728
chr10	130410700	130411700	2.776997214272002
chr10	130410800	130411800	2.6670403046394666
chr10	130410900	130411900	2.491218082175244
chr10	130411000	130412000	2.6568258630482626
chr10	130411100	130412100	2.545604806059443
chr10	130411200	130412200	1.8694501507531065
chr10	130411300	130412300	2.0615027050903403
chr10	130411400	130412400	1.624194093178975
chr10	130411500	130412500	2.4353515310567597
chr10	130411600	130412600	3.3396145900528538
chr10	130411700	130412700	3.1114053203218304
chr10	130411800	130412800	3.4044973741173923
chr10	130412900	130413900	1.0893058235318842
chr10	130413000	130414000	1.3768604159661797
chr10	130413100	130414100	1.477381497405638
chr10	130413200	130414200	1.8697110374752444
chr10	130413300	130414300	2.085454113212646
chr10	130414400	130415400	2.072511073056408
chr10	130414500	130415500	2.0963470160236404
chr10	130414600	130415600	2.0657173607467376
chr10	130414700	130415700	2.091746119026448
chr10	130414800	130415800	1.8560966999596784
chr10	130414900	130415900	1.4640892725043304
chr10	130418900	130419900	1.4839656069138012
chr10	130419000	130420000	1.4401807829107989
chr10	130419100	130420100	1.4402629743958917
chr10	130419200	130420200	1.5647388020306432
chr10	130419300	130420300	2.0095655058950155
chr10	130419400	130420400	1.7016800962863892
chr10	130419500	130420500	1.910457253524296
chr10	130419600	130420600	1.310623211392579
chr10	130419700	130420700	1.828177169452968
chr10	130419800	130420800	1.611248433755321
chr10	130419900	130420900	1.8499163923041664
chr10	130420000	130421000	1.7303754084120162
chr10	130420100	130421100	1.427083777963784
chr10	130420200	130421200	1.20444192487435
chr10	130420300	130421300	1.0333323259930065
chr10	130420400	130421400	0.97787080364201
chr10	130420500	130421500	0.9142460636842512
chr10	130420600	130421600	1.2503109884929198
chr10	130420700	130421700	0.8190765560336135
chr10	130420800	130421800	0.7351088415021862
chr10	130420900	130421900	0.3556953096176556
chr10	130421000	130422000	0.3084348409694852
chr10	130421100	130422100	0.5820529363154672
chr10	130421200	130422200	0.7306187073764567
chr10	130421300	130422300	0.5228422439291907
chr10	130421400	130422400	1.3753251488656573
chr10	130421500	130422500	1.5051988533430711
chr10	130421600	130422600	1.6820989046203267
chr10	130421700	130422700	1.6235959722229936
chr10	130421800	130422800	1.160020393459308
chr10	130421900	130422900	1.4680712929452195
chr10	130422000	130423000	0.9729846260897559
chr10	130422100	130423100	0.4183694487719853
chr10	130422200	130423200	0.10332290428278976
chr10	130422300	130423300	0.42824420267620095
chr10	130422400	130423400	0.4979374385141204
chr10	130422500	130423500	0.9100169171417368
chr10	130422600	130423600	1.1737438985124338
chr10	130422700	130423700	1.5657452219168952
chr10	130422800	130423800	2.004861032616856
chr10	130422900	130423900	1.8117115599861568
chr10	130423000	130424000	2.5382560430688432
chr10	130423100	130424100	3.30785325655936
chr10	130423200	130424200	3.9514162176396783
chr10	130423800	130424800	2.3542318864540577
chr10	130423900	130424900	3.1701887898741448
chr10	130424000	130425000	3.3432679204635307
chr10	130424100	130425100	3.185747996759188
chr10	130424200	130425200	2.9858113266912576
chr10	130424300	130425300	2.919116188617603
chr10	130424400	130425400	2.9888112473680355
chr10	130424500	130425500	2.7317973338271804
chr10	130424600	130425600	2.4133615895633747
chr10	130424700	130425700	2.2653271407376105
chr10	130424800	130425800	1.4372538232888958
chr10	130424900	130425900	0.9764823205202968
chr10	130425000	130426000	1.1657826248769534
chr10	130425100	130426100	1.370589594962331
chr10	130425200	130426200	1.3746684046683613
chr10	130425300	130426300	1.6180211272193659
chr10	130425400	130426400	1.5525720123117468
chr10	130425500	130426500	1.302220278410258
chr10	130425600	130426600	1.1100667616223283
chr10	130426600	130427600	1.9991310793494053
chr10	130426700	130427700	1.80228782943634
chr10	130426800	130427800	1.868492972370235
chr10	130426900	130427900	2.3200191169877526
chr10	130427000	130428000	2.4833199179394954
chr10	130427100	130428100	2.7878401180974928
chr10	130427200	130428200	3.0449237773930227
chr10	130427300	130428300	3.2112282949273263
chr10	130427400	130428400	3.2183404390719046
chr10	130427500	130428500	3.114550917230455
chr10	130427600	130428600	2.7010666396525584
chr10	130427700	130428700	2.9897542828839216
chr10	130427800	130428800	3.2090812081030307
chr10	130427900	130428900	2.8936124921932853
chr10	130428000	130429000	2.891524522876946
chr10	130428100	130429100	2.715964173183945
chr10	130428200	130429200	2.4705433071388194
chr10	130428300	130429300	2.2226365986297343
chr10	130428400	130429400	2.148807806628797
chr10	130428500	130429500	1.904101161565133
chr10	130428600	130429600	1.8504146172114908
chr10	130430400	130431400	0.4733374539835334
chr10	130430500	130431500	1.2207766928030372
chr10	130430600	130431600	0.8038088376563829
chr10	130430700	130431700	1.0226632460359983
chr10	130430800	130431800	1.2798110815432453
chr10	130430900	130431900	1.5316191893319515
chr10	130431000	130432000	1.5155683992775235
chr10	130431100	130432100	1.39945323566348
chr10	130431200	130432200	1.6020180254405698
chr10	130431300	130432300	1.8119887107670327
chr10	130431400	130432400	2.398246675175886
chr10	130431500	130432500	2.069655132025266
chr10	130431600	130432600	2.4625929088023195
chr10	130431700	130432700	2.1936943807786715
chr10	130431800	130432800	2.0304640047622065
chr10	130431900	130432900	1.725200658478742
chr10	130432000	130433000	1.7848388881673127
chr10	130432100	130433100	1.7181751035074189
chr10	130432200	130433200	1.2557148700925085
chr10	130432900	130433900	2.9708879131431662
chr10	130433000	130434000	2.968428158720383
chr10	130433100	130434100	2.461358691735682
chr10	130433200	130434200	2.676134564624494
chr10	130433300	130434300	2.922048742443375
chr10	130433400	130434400	3.0984077344883083
chr10	130433500	130434500	3.0328433073371253
chr10	130433600	130434600	2.7066733254035
chr10	130433700	130434700	2.604833056514603
chr10	130433800	130434800	2.2962098242835998
chr10	130433900	130434900	1.8469343391007969
chr10	130434000	130435000	1.8132820333415334
chr10	130434100	130435100	2.157387965274001
chr10	130434900	130435900	1.7746003827183654
chr10	130435000	130436000	1.859165800024242
chr10	130435100	130436100	2.305055611883707
chr10	130435200	130436200	2.1659941578495348
chr10	130435300	130436300	2.196982527498625
chr10	130435400	130436400	1.9908410801851282
chr10	130435500	130436500	1.7317653520939116
chr10	130435600	130436600	1.1933635812753185
chr10	130435700	130436700	0.8343088073834194
chr10	130435800	130436800	1.3180345889817224
chr10	130435900	130436900	0.9679015728511832
chr10	130436000	130437000	0.6209430493114098
chr10	130436100	130437100	-0.6075916236795856
chr10	130436200	130437200	-0.2264287354005811
chr10	130436300	130437300	-0.14699110743497018
chr10	130436400	130437400	0.3601801278910086
chr10	130436500	130437500	0.33946085070985993
chr10	130436600	130437600	0.3713704397354081
chr10	130436700	130437700	0.050214063578394426
chr10	130436800	130437800	-0.4226799689599651
chr10	130436900	130437900	0.08082698453891489
chr10	130437000	130438000	-0.03422296266799564
chr10	130437100	130438100	0.9788797015367272
chr10	130437200	130438200	1.0600803156062142
chr10	130437300	130438300	0.8422348911411485
chr10	130437400	130438400	0.5270648232078456
chr10	130437500	130438500	0.7416893540526749
chr10	130437600	130438600	0.8254953424321232
chr10	130437700	130438700	1.09188314986805
chr10	130437800	130438800	1.5963104727782769
chr10	130437900	130438900	1.1099303743092963
chr10	130438000	130439000	1.7058867306960843
chr10	130438100	130439100	1.5374508957367627
chr10	130438200	130439200	1.7904596193281723
chr10	130438300	130439300	2.3268277469341356
chr10	130438400	130439400	2.757135027176007
chr10	130438500	130439500	2.4338541203869357
chr10	130438600	130439600	2.783953967737552
chr10	130438700	130439700	3.2298674218998933
chr10	130438800	130439800	3.245926719509536
chr10	130438900	130439900	4.058990139996531
chr10	130439000	130440000	4.162300000025845
chr10	130439100	130440100	4.355619508328907
chr10	130439200	130440200	4.455967437827177
chr10	130439300	130440300	4.218133510769668
chr10	130439400	130440400	4.487188038534012
chr10	130439500	130440500	4.546296686251361
chr10	130439600	130440600	4.352240724777149
chr10	130439700	130440700	4.069139212632994
chr10	130439800	130440800	3.6457416378935577
chr10	130439900	130440900	3.0803488214330668
chr10	130440000	130441000	2.4809000739132636
chr10	130440100	130441100	1.216703948622681
chr10	130440200	130441200	-0.1387772518981625
chr10	130440300	130441300	-0.08953097422053774
chr10	130440400	130441400	-1.6948922220196458
chr10	130440500	130441500	-1.9265067541328769
chr10	130440600	130441600	-1.8982150116457803
chr10	130440700	130441700	-1.9640725103334045
chr10	130440800	130441800	-2.04559083954468
chr10	130440900	130441900	-1.8067912581478107
chr10	130441000	130442000	-0.8225831111756837
chr10	130441100	130442100	0.253028319032556
chr10	130441200	130442200	0.1586294044301108
chr10	130441300	130442300	-0.028314883926892638
chr10	130441400	130442400	0.6869839142863023
chr10	130442600	130443600	1.4146529919546782
chr10	130442700	130443700	1.6958880056122956
chr10	130442800	130443800	1.7429932403293409
chr10	130442900	130443900	1.6919137750666042
chr10	130443000	130444000	1.691615340376765
chr10	130443100	130444100	1.6345163966222789
chr10	130444300	130445300	2.181072643259724
chr10	130444400	130445400	1.9081410314132448
chr10	130444500	130445500	1.714883810579393
chr10	130444600	130445600	1.0515054422615395
chr10	130444700	130445700	0.5368419175235786
chr10	130444800	130445800	0.5680217391598008
chr10	130444900	130445900	1.2369414322241925
chr10	130445000	130446000	0.9307680107250981
chr10	130445100	130446100	0.8100478731663969
chr10	130445200	130446200	0.6091150618453343
chr10	130445300	130446300	1.2031844518010155
chr10	130445400	130446400	1.1919488102615097
chr10	130445500	130446500	1.3727019954289716
chr10	130445600	130446600	1.300291775567148
chr10	130445700	130446700	1.564795052431274
chr10	130445800	130446800	1.5191318111642216
chr10	130445900	130446900	0.3798086734433401
chr10	130446000	130447000	0.9914186261997632
chr10	130446100	130447100	1.101045384772572
chr10	130446200	130447200	1.2141338591769744
chr10	130446300	130447300	1.2138134450858309
chr10	130446400	130447400	1.2596129073631852
chr10	130446500	130447500	1.137324643516788
chr10	130446600	130447600	1.6049586841401935
chr10	130446700	130447700	1.822334541105794
chr10	130446800	130447800	1.901507625297673
chr10	130446900	130447900	2.36859259289242
chr10	130447000	130448000	2.146581653938353
chr10	130447100	130448100	1.8038870598316081
chr10	130447200	130448200	1.3619724007873495
chr10	130447300	130448300	0.9639974568692421
chr10	130447400	130448400	1.4945645318610383
chr10	130447500	130448500	1.1173781201661468
chr10	130447600	130448600	1.0764362738432436
chr10	130447700	130448700	0.5887664789806977
chr10	130447800	130448800	0.5401577873776532
chr10	130447900	130448900	0.6220213644166299
chr10	130448000	130449000	0.9306979578316664
chr10	130448100	130449100	0.7235506960039942
chr10	130448200	130449200	0.8875686060496696
chr10	130448300	130449300	0.6683493679650301
chr10	130448400	130449400	0.05192037075755821
chr10	130448500	130449500	0.3924678114383365
chr10	130448600	130449600	0.5607087966097121
chr10	130448700	130449700	0.9899346879979074
chr10	130448800	130449800	1.6951123373990864
chr10	130448900	130449900	1.7372852182653578
chr10	130449000	130450000	1.1920427468699089
chr10	130449100	130450100	1.8010296306955298
chr10	130449200	130450200	1.9622155670654025
chr10	130449300	130450300	1.9238860106045848
chr10	130449400	130450400	1.874213885670165
chr10	130449500	130450500	2.379492809224616
chr10	130449600	130450600	2.414289567905746
chr10	130449700	130450700	2.16302217803746
chr10	130449800	130450800	2.0235014851302124
chr10	130449900	130450900	1.9002942773113096
chr10	130450000	130451000	2.7993665881555816
chr10	130450100	130451100	2.78197425906137
chr10	130450200	130451200	3.1787648505183896
chr10	130450300	130451300	3.2721472328089933
chr10	130450400	130451400	3.4349273453287013
chr10	130450500	130451500	3.1291034221427214
chr10	130450600	130451600	3.3995771174302
chr10	130450700	130451700	3.6782265189144505
chr10	130450800	130451800	3.3344168234394247
chr10	130450900	130451900	3.29706796825848
chr10	130451000	130452000	3.0603587669091143
chr10	130451100	130452100	2.8996361713472165
chr10	130451200	130452200	2.4850968232274715
chr10	130451300	130452300	2.4523051755381937
chr10	130451400	130452400	2.175059602895088
chr10	130451500	130452500	2.003687280929095
chr10	130451600	130452600	1.6780895443231847
chr10	130451700	130452700	1.2018783803889292
chr10	130451800	130452800	0.7292565813504964
chr10	130451900	130452900	1.5661577216033362
chr10	130452000	130453000	1.4354621847520102
chr10	130452100	130453100	1.4544103998769498
chr10	130452200	130453200	0.9192855446943899
chr10	130452300	130453300	1.2130357967813328
chr10	130452400	130453400	1.4401749385241354
chr10	130452500	130453500	1.7956699528222144
chr10	130452600	130453600	1.7833714232095048
chr10	130452700	130453700	1.916182517942516
chr10	130452800	130453800	2.4564755596668206
chr10	130452900	130453900	1.4215201064659062
chr10	130453600	130454600	2.4199341791656876
chr10	130453700	130454700	2.5494158315362228
chr10	130453800	130454800	2.9290338636963305
chr10	130453900	130454900	3.2651741431148023
chr10	130454000	130455000	3.5089875555485612
chr10	130454100	130455100	3.299473288685701
chr10	130454200	130455200	3.5081410832994857
chr10	130454300	130455300	3.956561876110825
chr10	130454400	130455400	3.6301901856701178
chr10	130454500	130455500	3.2778439214809447
chr10	130454600	130455600	2.7065100273367757
chr10	130454700	130455700	2.8263971162444963
chr10	130454800	130455800	2.4910890814024484
chr10	130454900	130455900	2.470448131279458
chr10	130455000	130456000	2.0529117053028423
chr10	130455100	130456100	2.133281753397104
chr10	130455200	130456200	2.3256351994959013
chr10	130455300	130456300	1.4611853409590791
chr10	130455400	130456400	1.1656464167887357
chr10	130455500	130456500	0.6164823732650451
chr10	130455600	130456600	0.9643621976766928
chr10	130455700	130456700	0.6709415485716139
chr10	130455800	130456800	0.7301064643762734
chr10	130455900	130456900	0.5045809795155045
chr10	130456000	130457000	1.3152098073509837
chr10	130456100	130457100	1.4825470012620543
chr10	130456200	130457200	1.394809128212119
chr10	130456300	130457300	2.1280086904368494
chr10	130456400	130457400	2.770537173587811
chr10	130456500	130457500	2.87875787632808
chr10	130456600	130457600	3.0419685828869736
chr10	130456700	130457700	3.149018396790744
chr10	130456800	130457800	3.84716307092048
chr10	130456900	130457900	3.894727012773033
chr10	130457000	130458000	4.031177148964528
chr10	130457100	130458100	4.137507274327587
chr10	130457200	130458200	4.760758432735449
chr10	130457300	130458300	4.456598734377042
chr10	130457400	130458400	3.692931610587792
chr10	130457500	130458500	3.494768309345265
chr10	130457600	130458600	3.312742142507072
chr10	130457700	130458700	3.3437995162001632
chr10	130457800	130458800	2.6284679474089643
chr10	130457900	130458900	2.331330701493333
chr10	130458000	130459000	1.5310842326307545
chr10	130460000	130461000	2.8272781583021
chr10	130461000	130462000	2.185422318608157
chr10	130461100	130462100	2.015387619352261
chr10	130461200	130462200	1.4134527317962562
chr10	130461300	130462300	1.4764077476394981
chr10	130461400	130462400	1.752237846461293
chr10	130461500	130462500	2.2457793937938324
chr10	130461600	130462600	1.688037492917709
chr10	130461700	130462700	1.82613965561634
chr10	130461800	130462800	1.6763673047269003
chr10	130461900	130462900	1.5730491582963275
chr10	130462000	130463000	1.5784517028755276
chr10	130462100	130463100	1.5278897720459514
chr10	130462900	130463900	2.7548523068805437
chr10	130463000	130464000	2.4540493428312935
chr10	130463100	130464100	2.808004989115238
chr10	130463200	130464200	2.4626828506034086
chr10	130465200	130466200	2.100919527887529
chr10	130465300	130466300	2.9465199522079337
chr10	130465400	130466400	2.7121754517660164
chr10	130465500	130466500	2.8214472451401122
chr10	130465600	130466600	2.850167150493585
chr10	130465700	130466700	2.7678879541053285
chr10	130465800	130466800	3.019490116092832
chr10	130465900	130466900	2.712378230058802
chr10	130466000	130467000	2.661177780963357
chr10	130466100	130467100	3.374880263108933
chr10	130466200	130467200	3.1570693478714427
chr10	130466300	130467300	2.4419032348080267
chr10	130466400	130467400	3.1522046101631784
chr10	130466500	130467500	3.4956762735860667
chr10	130466600	130467600	3.6518147614964933
chr10	130466700	130467700	3.637145892010469
chr10	130466800	130467800	2.7119653375641373
chr10	130466900	130467900	2.8583165501563577
chr10	130467000	130468000	2.915695427346766
chr10	130467100	130468100	2.38348105683211
chr10	130467200	130468200	2.0955714462663715
chr10	130467300	130468300	2.0678419866363824
chr10	130467400	130468400	1.7949032147276045
chr10	130467500	130468500	1.35940177512757
chr10	130467600	130468600	1.2178305815385941
chr10	130467700	130468700	0.9106113781233662
chr10	130467800	130468800	1.8763815604825225
chr10	130467900	130468900	1.9155073800212767
chr10	130468000	130469000	1.6181800337173535
chr10	130468100	130469100	1.9739152914954543
chr10	130468200	130469200	2.488180470152926
chr10	130468300	130469300	2.4873914627368747
chr10	130468400	130469400	2.1470592832087534
chr10	130468500	130469500	2.0932065587866995
chr10	130468600	130469600	1.6636978937412374
chr10	130468700	130469700	2.557753722835858
chr10	130468800	130469800	2.585219854566841
chr10	130468900	130469900	2.3728112644737345
chr10	130469000	130470000	2.3462724731004414
chr10	130469100	130470100	2.046114946131521
chr10	130469200	130470200	1.510852074471701
chr10	130469300	130470300	1.2842940894952053
chr10	130469400	130470400	1.4757575123938511
chr10	130470600	130471600	1.6329138329435735
chr10	130470700	130471700	2.7583001894750474
chr10	130470800	130471800	2.8097324119615936
chr10	130470900	130471900	2.7365440032106827
chr10	130471000	130472000	2.9553239898364883
chr10	130471100	130472100	4.1428607618013285
chr10	130471200	130472200	4.332620508150081
chr10	130471300	130472300	3.932767044465869
chr10	130471400	130472400	3.7644448408835465
chr10	130471500	130472500	3.6681747486830227
chr10	130471600	130472600	3.608779773200956
chr10	130471700	130472700	3.1130875439845114
chr10	130471800	130472800	3.1703056984993068
chr10	130471900	130472900	3.5927120596275186
chr10	130472000	130473000	3.6860387092626894
chr10	130472100	130473100	2.709024167173572
chr10	130472200	130473200	2.0683602500477027
chr10	130472300	130473300	2.279115159140007
chr10	130472400	130473400	2.167262230823144
chr10	130472500	130473500	2.95373543571233
chr10	130472600	130473600	2.835073063476437
chr10	130472700	130473700	2.7797323315804827
chr10	130472800	130473800	2.7595262365363538
chr10	130472900	130473900	2.001292454679987
chr10	130474100	130475100	2.9696399752741294
chr10	130474200	130475200	2.8484286053769914
chr10	130474300	130475300	2.7675338649111847
chr10	130475800	130476800	3.256647013017861
chr10	130475900	130476900	3.5229475960334105
chr10	130476000	130477000	3.7895157756540643
chr10	130476100	130477100	4.060833305186606
chr10	130476200	130477200	3.90886019503418
chr10	130476300	130477300	3.69639911453354
chr10	130476400	130477400	3.7273637118029885
chr10	130476500	130477500	3.681339060019179
chr10	130476600	130477600	2.589528612888276
chr10	130476700	130477700	2.6429018011764693
chr10	130476800	130477800	1.8646613735914919
chr10	130478100	130479100	1.6687731492133622
chr10	130478200	130479200	2.4957896052108435
chr10	130478300	130479300	2.2816452877872218
chr10	130478400	130479400	2.2733175199635336
chr10	130478500	130479500	2.419796650566507
chr10	130478600	130479600	2.870025710351419
chr10	130478700	130479700	2.927930817862104
chr10	130478800	130479800	3.3632617137702088
chr10	130478900	130479900	2.813960460759869
chr10	130479000	130480000	3.2801296588217963
chr10	130479100	130480100	3.3388190800407256
chr10	130479200	130480200	3.0888706344175505
chr10	130479300	130480300	2.900176725054551
chr10	130479400	130480400	2.9405976782586496
chr10	130479500	130480500	2.75640460903088
chr10	130479600	130480600	2.7850806691266983
chr10	130479700	130480700	2.172947084211409
chr10	130479800	130480800	1.2090868006801572
chr10	130479900	130480900	1.4492058167080537
chr10	130480000	130481000	1.1407059711770595
chr10	130480100	130481100	0.6673340553854779
chr10	130480200	130481200	0.3152536980308502
chr10	130480300	130481300	0.7034058292680867
chr10	130480400	130481400	0.7718311724426501
chr10	130480500	130481500	0.5891679108478031
chr10	130483300	130484300	3.0093916312858537
chr10	130483400	130484400	2.9855440452381714
chr10	130483500	130484500	2.998761296497718
chr10	130483600	130484600	3.741385572591392
chr10	130483700	130484700	4.007003003716753
chr10	130483800	130484800	3.8644865698933035
chr10	130483900	130484900	4.113339767670571
chr10	130484000	130485000	4.650696130604007
chr10	130484100	130485100	4.3992270384603165
chr10	130484200	130485200	4.509768457361899
chr10	130484300	130485300	3.8638955025556334
chr10	130484400	130485400	3.6721715594297812
chr10	130484500	130485500	3.77613647174466
chr10	130484600	130485600	3.233090892652473
chr10	130484700	130485700	3.121386751357041
chr10	130484800	130485800	3.645263389975744
chr10	130484900	130485900	3.702896817279511
chr10	130485000	130486000	3.641219208451546
chr10	130485100	130486100	4.251324819011774
chr10	130485200	130486200	4.554057115343467
chr10	130485300	130486300	4.191694771106666
chr10	130485400	130486400	3.9995189884697537
chr10	130485500	130486500	4.222980972143252
chr10	130485600	130486600	3.775217571059034
chr10	130485700	130486700	3.676121506651622
chr10	130485800	130486800	3.117554368179214
chr10	130485900	130486900	2.3505552022286134
chr10	130486000	130487000	2.081208310397776
chr10	130486100	130487100	1.7359776725753258
chr10	130486200	130487200	1.1342770162651294
chr10	130486300	130487300	2.0331489971239485
chr10	130486400	130487400	2.274932299953895
chr10	130486500	130487500	1.874256464727384
chr10	130486600	130487600	2.3518624110930944
chr10	130486700	130487700	2.1261588195966232
chr10	130486800	130487800	1.9910955027708248
chr10	130486900	130487900	2.1615951960887925
chr10	130487000	130488000	2.011015749259866
chr10	130487100	130488100	1.4580295231126932
chr10	130487200	130488200	1.4704623003599206
chr10	130487800	130488800	-0.1610092339337136
chr10	130487900	130488900	0.2232580347361677
chr10	130488000	130489000	0.7341289807522142
chr10	130488100	130489100	0.4259555526841696
chr10	130488200	130489200	0.5633413264119372
chr10	130488300	130489300	0.6608573855237071
chr10	130488400	130489400	0.6281633972501977
chr10	130488500	130489500	0.5114146080808061
chr10	130488600	130489600	1.3101997778837149
chr10	130498600	130499600	2.9217661393479384
chr10	130498700	130499700	2.932079701379333
chr10	130498800	130499800	2.5929131128608667
chr10	130498900	130499900	3.1161740662931248
chr10	130499000	130500000	3.1172607062244486
chr10	130499100	130500100	2.9477660727327915
chr10	130499200	130500200	2.876456264019417
chr10	130499300	130500300	2.589743455174764
chr10	130499400	130500400	2.2408071844146766
chr10	130499500	130500500	2.031294281708157
chr10	130499600	130500600	1.1274393654026234
chr10	130500500	130501500	-0.4280810983733964
chr10	130500600	130501600	-0.3309895464549416
chr10	130500700	130501700	-0.4676716447124216
chr10	130500800	130501800	-0.5012608413133918
chr10	130500900	130501900	-0.06907765895296955
chr10	130501000	130502000	-0.18678127773536388
chr10	130501100	130502100	0.4583001445076499
chr10	130501200	130502200	0.6497620535636287
chr10	130501300	130502300	1.1865011682741908
chr10	130501400	130502400	1.20588649990904
chr10	130501500	130502500	1.174750636137596
chr10	130501600	130502600	1.9399746561926308
chr10	130501700	130502700	1.863594142685056
chr10	130501800	130502800	1.8458412906832835
chr10	130501900	130502900	1.544451217893896
chr10	130502000	130503000	2.12463094835843
chr10	130502100	130503100	2.551284983084261
chr10	130502200	130503200	2.064742855883755
chr10	130502300	130503300	2.4846283945381464
chr10	130502400	130503400	2.7229007626109105
chr10	130502500	130503500	3.2651827199567136
chr10	130502600	130503600	2.467500928095601
chr10	130502700	130503700	2.5692608962864774
chr10	130502800	130503800	2.575745929181825
chr10	130502900	130503900	2.530676754421176
chr10	130503000	130504000	2.2510604856566556
chr10	130503100	130504100	1.7515013774882302
chr10	130503600	130504600	0.049224437279457016
chr10	130503700	130504700	-0.04894293718281086
chr10	130503800	130504800	0.24149723245861465
chr10	130503900	130504900	0.14987662225515264
chr10	130504000	130505000	0.33556695585991425
chr10	130504100	130505100	0.3309017652195043
chr10	130504200	130505200	0.4458104093424429
chr10	130504300	130505300	1.0587215255038007
chr10	130504400	130505400	1.7635392160978502
chr10	130504500	130505500	1.7811527932960292
chr10	130504600	130505600	1.7222030569322215
chr10	130504700	130505700	1.8906445850456493
chr10	130504800	130505800	1.8882536727639911
chr10	130504900	130505900	2.1743941873103867
chr10	130505000	130506000	2.2087423717096017
chr10	130505100	130506100	2.557766218766244
chr10	130505200	130506200	2.5222669611354034
chr10	130505300	130506300	2.0042805727707087
chr10	130506700	130507700	2.26246126822266
chr10	130506800	130507800	2.4218777913957097
chr10	130506900	130507900	2.480189022732939
chr10	130507000	130508000	2.525789980299944
chr10	130507100	130508100	2.471895284459436
chr10	130507200	130508200	2.5524667886176133
chr10	130507300	130508300	2.2618168250886086
chr10	130508600	130509600	2.5587864423247946
chr10	130508700	130509700	2.7979081947535813
chr10	130508800	130509800	3.222285464607425
chr10	130508900	130509900	3.2642720341248657
chr10	130509000	130510000	3.4764334351485693
chr10	130509100	130510100	3.20702963396692
chr10	130509200	130510200	3.3322760593771195
chr10	130509300	130510300	3.4294651047259905
chr10	130509400	130510400	3.4455468864906416
chr10	130509500	130510500	3.743730080147408
chr10	130509600	130510600	3.321715617920233
chr10	130509700	130510700	2.9392609904820084
chr10	130509800	130510800	2.346796891068424
chr10	130509900	130510900	2.043798532174576
chr10	130514100	130515100	1.315214384677277
chr10	130514200	130515200	1.8003613323376304
chr10	130514300	130515300	1.9043877609857904
chr10	130514400	130515400	1.892857097649368
chr10	130514500	130515500	1.911229345185148
chr10	130514600	130515600	1.7946957796691403
chr10	130514700	130515700	1.8923522690146803
chr10	130514800	130515800	2.6715161849496143
chr10	130514900	130515900	2.366477044930664
chr10	130515000	130516000	2.3270120322647263
chr10	130515100	130516100	3.3958086100742464
chr10	130515200	130516200	3.2255106627715087
chr10	130515300	130516300	3.3314295200348614
chr10	130515400	130516400	3.2804150109947843
chr10	130515500	130516500	3.444536573591812
chr10	130515600	130516600	3.957705778760327
chr10	130515700	130516700	3.980656524877552
chr10	130515800	130516800	3.8039726366939335
chr10	130515900	130516900	2.926233692310733
chr10	130516000	130517000	2.7170864459952173
chr10	130516100	130517100	2.0697782777758165
chr10	130516200	130517200	1.7055482186323372
chr10	130516300	130517300	1.1280607091265018
chr10	130516400	130517400	1.1744738053800987
chr10	130516500	130517500	1.0648209731491594
chr10	130517200	130518200	1.7877771079564022
chr10	130517300	130518300	1.6911710945447354
chr10	130517400	130518400	1.6753590121409665
chr10	130517500	130518500	1.5808417745713763
chr10	130517600	130518600	1.7588303768299374
chr10	130517700	130518700	1.7661436472955645
chr10	130517800	130518800	1.2875903456610318
chr10	130517900	130518900	1.1332628402629656
chr10	130519100	130520100	0.8979109311404065
chr10	130519200	130520200	0.4852327388317421
chr10	130519300	130520300	0.2463746768510313
chr10	130519400	130520400	0.2521067001820799
chr10	130519500	130520500	0.4811053513365158
chr10	130519600	130520600	0.13412581632494994
chr10	130519700	130520700	0.2804173470158758
chr10	130519800	130520800	-0.2459312045974963
chr10	130519900	130520900	-0.04586279848630216
chr10	130520000	130521000	0.0405514849373926
chr10	130520100	130521100	-0.2823235091240417
chr10	130521400	130522400	1.0853967221585137
chr10	130521500	130522500	1.0552732685766495
chr10	130521600	130522600	0.3506651701528373
chr10	130521700	130522700	0.7701909333361412
chr10	130521800	130522800	0.7880523607003038
chr10	130521900	130522900	0.8139497921266855
chr10	130522000	130523000	0.8072090744293322
chr10	130522100	130523100	0.24787258778750376
chr10	130522200	130523200	0.2180204720015813
chr10	130522300	130523300	0.4784983858684875
chr10	130523600	130524600	-1.4086140018869409
chr10	130523700	130524700	-0.831979738498097
chr10	130523800	130524800	-0.4513952300638718
chr10	130523900	130524900	-0.4760835258257232
chr10	130524000	130525000	-0.44411895138662755
chr10	130524100	130525100	-0.19241561785975933
chr10	130524200	130525200	0.046225604616556885
chr10	130524300	130525300	0.024456972290323082
chr10	130524500	130525500	1.4901675781156265
chr10	130524600	130525600	1.3219448778306353
chr10	130524700	130525700	0.9244347373183148
chr10	130524800	130525800	0.7638442768221608
chr10	130524900	130525900	0.9289635452106256
chr10	130525000	130526000	1.2467829713639544
chr10	130525100	130526100	1.8055290626456282
chr10	130525200	130526200	1.502705584869109
chr10	130525300	130526300	2.06602904135567
chr10	130525400	130526400	1.4088290282915483
chr10	130525500	130526500	0.7174944425501127
chr10	130525600	130526600	1.0545181083371449
chr10	130525700	130526700	1.7211931244460037
chr10	130525800	130526800	1.6835465428086176
chr10	130525900	130526900	1.98843704812382
chr10	130526000	130527000	1.7876097133714048
chr10	130526100	130527100	1.032405500612109
chr10	130526200	130527200	0.9882083126366656
chr10	130526300	130527300	0.6629603918808185
chr10	130526400	130527400	1.2383404600403969
chr10	130527300	130528300	0.6195599686251307
chr10	130527400	130528400	0.16065794846655326
chr10	130528500	130529500	0.8041245922427294
chr10	130528600	130529600	0.7544824626125256
chr10	130528700	130529700	0.4519640183418148
chr10	130528800	130529800	-0.08142802148014948
chr10	130528900	130529900	0.8449229809301692
chr10	130529000	130530000	1.1780911458978385
chr10	130529100	130530100	1.3617197780621932
chr10	130529200	130530200	1.1469168332112358
chr10	130529300	130530300	1.3172004825364552
chr10	130529400	130530400	1.4419743379161245
chr10	130529500	130530500	1.016731547016847
chr10	130529600	130530600	1.0681245530613124
chr10	130529700	130530700	1.2111324263842302
chr10	130529800	130530800	1.8938887696090108
chr10	130529900	130530900	1.6764465893378369
chr10	130530000	130531000	1.4338560124214335
chr10	130530100	130531100	1.1650168431253205
chr10	130530200	130531200	1.7355539437609462
chr10	130530300	130531300	2.1008987948278004
chr10	130530500	130531500	2.657589145079273
chr10	130530600	130531600	3.342252738157089
chr10	130530700	130531700	3.209638823217916
chr10	130530800	130531800	2.941898696231126
chr10	130530900	130531900	2.8357274154581567
chr10	130532000	130533000	0.4157888130865149
chr10	130532100	130533100	-0.11682709368990304
chr10	130532200	130533200	0.14868482648834686
chr10	130532300	130533300	0.049056886232674506
chr10	130532400	130533400	0.10955174728532917
chr10	130532500	130533500	-0.2735450939088091
chr10	130532600	130533600	0.2964033115764065
chr10	130532700	130533700	0.4588702804961154
chr10	130532800	130533800	0.37157117532420814
chr10	130532900	130533900	0.30749240150176704
chr10	130533000	130534000	0.6167493736351398
chr10	130533100	130534100	0.94388783231457
chr10	130533200	130534200	0.4885620300195232
chr10	130533300	130534300	0.932393557486435
chr10	130533400	130534400	0.884564258083094
chr10	130533500	130534500	0.6396199107883763
chr10	130533600	130534600	0.04939506616197824
chr10	130533700	130534700	-0.4756652162453647
chr10	130533800	130534800	0.045457951526899805
chr10	130533900	130534900	0.2123664313242231
chr10	130534000	130535000	-0.3380196807756514
chr10	130534100	130535100	-0.6735935881488759
chr10	130534200	130535200	-0.5955366025038648
chr10	130534300	130535300	-1.0269203933044142
chr10	130534400	130535400	-1.0551704135124016
chr10	130534500	130535500	-0.5834040664433773
chr10	130534600	130535600	-0.013193208062130904
chr10	130535200	130536200	-0.3519984173947931
chr10	130535300	130536300	0.018023502524606046
chr10	130535400	130536400	0.2634528941746606
chr10	130535500	130536500	0.3608602546120741
chr10	130535600	130536600	0.5528484574796012
chr10	130535700	130536700	0.550837652334402
chr10	130535800	130536800	0.7070475204354219
chr10	130535900	130536900	1.4404503890689024
chr10	130536000	130537000	2.200202930969267
chr10	130536100	130537100	2.4111761741096034
chr10	130536200	130537200	2.6762860957641457
chr10	130536300	130537300	2.403292278944403
chr10	130536400	130537400	2.393247735130791
chr10	130537400	130538400	0.994552205394508
chr10	130537500	130538500	0.875027085441744
chr10	130537600	130538600	0.7560477841327536
chr10	130537700	130538700	0.5730404872187811
chr10	130537800	130538800	0.7249739690964448
chr10	130537900	130538900	0.5237165506153971
chr10	130538000	130539000	0.5025635137240109
chr10	130538100	130539100	0.7934399185896093
chr10	130539400	130540400	-0.24947822117487384
chr10	130539500	130540500	-0.5317984822380696
chr10	130539600	130540600	0.18503589676606744
chr10	130539700	130540700	0.1020009593767073
chr10	130539800	130540800	-0.1468154542624071
chr10	130539900	130540900	0.029025583801637195
chr10	130540000	130541000	0.03245404550244745
chr10	130540100	130541100	-0.08884028878135908
chr10	130540200	130541200	0.1880633147254949
chr10	130540300	130541300	0.5054068849817382
chr10	130540400	130541400	1.1804276895924026
chr10	130540500	130541500	1.9536365963976543
chr10	130540600	130541600	1.846033694032309
chr10	130540700	130541700	1.9966719114348543
chr10	130540800	130541800	2.1640278030998013
chr10	130540900	130541900	1.9247668958590105
chr10	130541000	130542000	2.102413617797374
chr10	130541100	130542100	1.892084512853469
chr10	130541200	130542200	1.4755610716459824
chr10	130541300	130542300	1.9539241359179105
chr10	130546500	130547500	2.6116391960023644
chr10	130546600	130547600	3.1866629840371146
chr10	130546700	130547700	3.375582797318444
chr10	130546800	130547800	3.447019341042904
chr10	130546900	130547900	3.3496014650084245
chr10	130547000	130548000	3.2131640312470373
chr10	130547100	130548100	2.4562125229660303
chr10	130547200	130548200	2.252625253372425
chr10	130547300	130548300	1.7163937618591631
chr10	130547400	130548400	1.3141713265338872
chr10	130547500	130548500	0.8107855449177692
chr10	130547600	130548600	0.14158626863304288
chr10	130547700	130548700	-0.019314600738928538
chr10	130547800	130548800	0.18996560297329007
chr10	130547900	130548900	-0.08386628068454535
chr10	130548000	130549000	0.002425425090780148
chr10	130548100	130549100	0.6361035152483115
chr10	130548200	130549200	1.2681849667757648
chr10	130548300	130549300	1.809220645619897
chr10	130548400	130549400	2.2493833537852894
chr10	130548500	130549500	2.7833005862544735
chr10	130548600	130549600	3.166210632707398
chr10	130548700	130549700	3.397481795782205
chr10	130548800	130549800	2.834353927704648
chr10	130548900	130549900	3.02587775219188
chr10	130549000	130550000	3.2621577920923124
chr10	130549100	130550100	3.0126926604105986
chr10	130549200	130550200	2.8085219832904658
chr10	130549300	130550300	3.0089771305277364
chr10	130549400	130550400	2.7783856444028334
chr10	130549500	130550500	2.7917081872161007
chr10	130549600	130550600	2.549228897599856
chr10	130549700	130550700	2.2051490620922003
chr10	130549800	130550800	2.2734236762700597
chr10	130549900	130550900	2.5315530729350337
chr10	130550000	130551000	2.464778654304036
chr10	130550100	130551100	3.1482472230197347
chr10	130550200	130551200	4.00758606561047
chr10	130550300	130551300	3.6210226520675914
chr10	130550400	130551400	3.784212389577301
chr10	130550500	130551500	4.278460942025126
chr10	130550600	130551600	4.059539470136206
chr10	130550700	130551700	4.261373007719887
chr10	130550800	130551800	4.835291704045108
chr10	130550900	130551900	4.650515561413997
chr10	130551000	130552000	4.7924103427259155
chr10	130551100	130552100	4.272865904504169
chr10	130551200	130552200	3.772623983477661
chr10	130551300	130552300	4.272294494698172
chr10	130551400	130552400	4.06559268730782
chr10	130551500	130552500	4.027263053444898
chr10	130551600	130552600	3.6889087610526174
chr10	130551700	130552700	4.269632841386946
chr10	130551800	130552800	4.466724917279759
chr10	130551900	130552900	4.409005405556151
chr10	130552000	130553000	3.7917651190334922
chr10	130552100	130553100	4.1763308041315135
chr10	130552200	130553200	3.4739392697501947
chr10	130552300	130553300	2.720174921471259
chr10	130552400	130553400	2.7844714587829524
chr10	130552500	130553500	2.2323373356207417
chr10	130552600	130553600	2.4625012912065958
chr10	130552700	130553700	1.7961008532573972
chr10	130552800	130553800	1.3753804213071739
chr10	130552900	130553900	1.6675875430112117
chr10	130553000	130554000	2.186285561978222
chr10	130553100	130554100	1.7045215570323031
chr10	130553200	130554200	2.2655202757256783
chr10	130553300	130554300	2.3749727264743243
chr10	130553400	130554400	2.227719335496476
chr10	130553500	130554500	2.213707270977219
chr10	130553600	130554600	2.6315561133918037
chr10	130553700	130554700	3.133125050098064
chr10	130553800	130554800	3.1294486204140823
chr10	130553900	130554900	3.2927148492136045
chr10	130554000	130555000	3.10261142050979
chr10	130554100	130555100	2.8833287194380546
chr10	130554200	130555200	2.210269353313435
chr10	130554300	130555300	2.8315418692215424
chr10	130554400	130555400	3.0535304561978456
chr10	130554500	130555500	3.2073334534088285
chr10	130554600	130555600	2.9674754870631217
chr10	130554700	130555700	2.811579116348878
chr10	130554800	130555800	2.9445630215931
chr10	130554900	130555900	2.6599621914344485
chr10	130555000	130556000	2.386862764817964
chr10	130555100	130556100	3.0334629372122484
chr10	130555200	130556200	3.4948625125333272
chr10	130555300	130556300	3.46707035936824
chr10	130555400	130556400	3.3266613845360387
chr10	130555500	130556500	3.3159058149488314
chr10	130555600	130556600	3.347845896182277
chr10	130555700	130556700	2.9819312120354624
chr10	130555800	130556800	3.053119393867896
chr10	130555900	130556900	3.4842816903381197
chr10	130556000	130557000	3.6650040457811417
chr10	130556100	130557100	3.349335325816672
chr10	130556200	130557200	3.4297622977160254
chr10	130556300	130557300	2.540426496748518
chr10	130556400	130557400	2.6186475206701734
chr10	130556500	130557500	2.4956550358953122
chr10	130556600	130557600	2.7879971660870644
chr10	130556700	130557700	2.698442611411056
chr10	130556800	130557800	3.0274209671353995
chr10	130556900	130557900	2.5212575669434183
chr10	130557000	130558000	2.736705959956722
chr10	130557100	130558100	2.598585735230257
chr10	130557900	130558900	3.31531768273972
chr10	130558000	130559000	3.3210504192313994
chr10	130558100	130559100	3.040504705057747
chr10	130558200	130559200	2.8432968331864203
chr10	130558300	130559300	2.52348517421067
chr10	130558400	130559400	2.236853443001042
chr10	130558500	130559500	1.775639237510666
chr10	130558600	130559600	1.0681716581029157
chr10	130558700	130559700	0.8430516919144567
chr10	130559900	130560900	2.2303322223679283
chr10	130560000	130561000	2.400972615396115
chr10	130560100	130561100	2.2374915922941847
chr10	130560200	130561200	2.3995495776092923
chr10	130561800	130562800	2.089379236877696
chr10	130561900	130562900	2.0509516215142187
chr10	130562000	130563000	2.296630992654719
chr10	130562100	130563100	2.022514960441893
chr10	130562200	130563200	2.5173280932503634
chr10	130562300	130563300	2.2352244264269747
chr10	130562400	130563400	2.7305660770542044
chr10	130562500	130563500	2.47744289473469
chr10	130562600	130563600	2.1864661458421057
chr10	130562700	130563700	1.9980481876904168
chr10	130562800	130563800	1.541595584370303
chr10	130562900	130563900	1.292956939495001
chr10	130563000	130564000	0.8344941917319461
chr10	130563100	130564100	1.3629562021517416
chr10	130563200	130564200	0.9223905453257272
chr10	130563300	130564300	1.3537542625496923
chr10	130563400	130564400	2.1325399451614167
chr10	130563500	130564500	2.4557298437143382
chr10	130563600	130564600	2.7553998083308606
chr10	130563700	130564700	3.2490290305869483
chr10	130563800	130564800	3.3431958783428173
chr10	130563900	130564900	3.1825980240205385
chr10	130564000	130565000	3.9441775374917296
chr10	130564100	130565100	4.3962509098443965
chr10	130564200	130565200	5.091827614684976
chr10	130564300	130565300	4.9788430147424245
chr10	130564400	130565400	4.124897052475188
chr10	130564500	130565500	4.106315790038783
chr10	130564600	130565600	3.4902864135029574
chr10	130564700	130565700	3.196149430399812
chr10	130564800	130565800	2.9713075434882383
chr10	130564900	130565900	3.75134743356488
chr10	130565000	130566000	3.3172315362613567
chr10	130565300	130566300	1.0085852027228035
chr10	130565400	130566400	1.8661503963474784
chr10	130565500	130566500	1.9649539076254856
chr10	130565600	130566600	2.1809088739624234
chr10	130565700	130566700	1.4577925652295725
chr10	130565800	130566800	1.3593195878033424
chr10	130565900	130566900	0.9311113725886456
chr10	130566000	130567000	1.1029064726127016
chr10	130566100	130567100	1.201336467689215
chr10	130566200	130567200	1.7076136878291193
chr10	130566300	130567300	1.4381464133747766
chr10	130566400	130567400	1.304819917234523
chr10	130566500	130567500	1.5650413740755442
chr10	130566600	130567600	1.2034094927541077
chr10	130566700	130567700	2.3457784527004755
chr10	130566800	130567800	2.489396112257529
chr10	130567900	130568900	2.296056015589909
chr10	130568000	130569000	2.083656868843486
chr10	130568100	130569100	2.312706478732029
chr10	130568200	130569200	2.3754239398103842
chr10	130568300	130569300	2.3006447780006862
chr10	130568400	130569400	2.6147023297661414
chr10	130568500	130569500	2.4742134599318883
chr10	130568600	130569600	2.92801327129531
chr10	130568700	130569700	2.6703669939287242
chr10	130568800	130569800	2.6018553090603347
chr10	130568900	130569900	2.8169637337332274
chr10	130569000	130570000	3.645881585954277
chr10	130569100	130570100	3.823270898943224
chr10	130569200	130570200	4.133979284652007
chr10	130569300	130570300	4.324524694137907
chr10	130569400	130570400	3.9622739225327694
chr10	130569500	130570500	4.426690716068657
chr10	130569600	130570600	4.634805241772726
chr10	130569700	130570700	5.005619061560396
chr10	130569800	130570800	4.635800040174372
chr10	130569900	130570900	4.708249725164804
chr10	130570000	130571000	4.060212655364327
chr10	130570100	130571100	3.9515525836443057
chr10	130570200	130571200	3.810336527087257
chr10	130570300	130571300	4.046121091514935
chr10	130570400	130571400	4.426153091322652
chr10	130570500	130571500	4.17241021336842
chr10	130570600	130571600	3.1969854625840184
chr10	130570700	130571700	2.9821476259606188
chr10	130570800	130571800	3.4238589651034084
chr10	130570900	130571900	3.5590033002897057
chr10	130571000	130572000	3.4018616673921183
chr10	130571100	130572100	3.4500646261183943
chr10	130571200	130572200	3.2522951765292762
chr10	130571300	130572300	2.804636689133628
chr10	130574000	130575000	3.726046389971312
chr10	130574100	130575100	3.0760548705876967
chr10	130574200	130575200	2.773434173585136
chr10	130574300	130575300	2.3546882599794947
chr10	130574400	130575400	2.3779293875469207
chr10	130574500	130575500	2.5227368153117338
chr10	130574600	130575600	2.66091140389664
chr10	130574700	130575700	2.8690129325782503
chr10	130574800	130575800	2.4724653500571794
chr10	130574900	130575900	2.338441944044071
chr10	130575000	130576000	2.3364557572011266
chr10	130575100	130576100	2.152663963577263
chr10	130575200	130576200	1.8047273888334656
chr10	130575300	130576300	2.198494455047598
chr10	130575400	130576400	2.0384828323143687
chr10	130575500	130576500	2.2853852598869837
chr10	130575600	130576600	1.8184812448573149
chr10	130575700	130576700	2.0798831645251297
chr10	130575800	130576800	2.5473823894693286
chr10	130575900	130576900	2.5150598409646765
chr10	130576000	130577000	2.681361763014476
chr10	130576100	130577100	3.1252180742978606
chr10	130576200	130577200	4.0041454697978445
chr10	130576300	130577300	4.099940670399518
chr10	130576400	130577400	4.517074076224745
chr10	130576500	130577500	4.105038574485702
chr10	130576600	130577600	4.373629936559391
chr10	130576700	130577700	4.212901788346317
chr10	130576800	130577800	3.82812642519956
chr10	130576900	130577900	4.0326996693120165
chr10	130577000	130578000	3.697845305964215
chr10	130577100	130578100	3.5334685921254123
chr10	130577200	130578200	3.5371281381717683
chr10	130577300	130578300	3.3669104605568565
chr10	130577400	130578400	3.148356226325425
chr10	130578500	130579500	3.5396003912360983
chr10	130578600	130579600	3.4345005731386307
chr10	130578700	130579700	3.3079691398601967
chr10	130578800	130579800	3.211012833112932
chr10	130578900	130579900	2.5341482589938
chr10	130579000	130580000	2.056916936073568
chr10	130579100	130580100	1.929500619091343
chr10	130579200	130580200	1.6828841991673302
chr10	130579300	130580300	0.6541694577061439
chr10	130579400	130580400	0.5372634769989945
chr10	130579500	130580500	-0.33686264388084597
chr10	130579600	130580600	-0.3063524236942242
chr10	130579700	130580700	-0.3020758825640706
chr10	130579800	130580800	0.07932680226403943
chr10	130579900	130580900	0.6357733378604361
chr10	130580000	130581000	0.5187787200069643
chr10	130580100	130581100	0.5745387712255375
chr10	130580200	130581200	0.694113794231279
chr10	130580300	130581300	1.9917428863006512
chr10	130580400	130581400	1.6710717598989808
chr10	130580500	130581500	2.182448525093506
chr10	130580600	130581600	1.9178442444592887
chr10	130580700	130581700	2.008218354326117
chr10	130580800	130581800	1.665839435820866
chr10	130580900	130581900	1.7114236276780164
chr10	130581000	130582000	2.278800267791654
chr10	130581100	130582100	2.210244998821276
chr10	130581200	130582200	1.68572289596448
chr10	130581300	130582300	0.41944797679997176
chr10	130581400	130582400	0.4283948304141521
chr10	130581500	130582500	0.03970595918959308
chr10	130581600	130582600	0.3340973699521801
chr10	130581700	130582700	0.3343218936702276
chr10	130581800	130582800	0.9736964898447406
chr10	130581900	130582900	0.7552569989891648
chr10	130582000	130583000	-0.09337307261328376
chr10	130582100	130583100	-0.3230966539540133
chr10	130583700	130584700	3.5629501306133093
chr10	130583800	130584800	3.3452389025313174
chr10	130583900	130584900	2.9094012798109063
chr10	130584000	130585000	2.7591923202165454
chr10	130584100	130585100	2.056865896845951
chr10	130584200	130585200	1.6213169325594292
chr10	130584300	130585300	1.0745327953027126
chr10	130584400	130585400	0.4718886310560335
chr10	130584500	130585500	0.6663006181922171
chr10	130584600	130585600	0.6933420863664489
chr10	130584700	130585700	0.060385348448325125
chr10	130585800	130586800	0.7201707676885241
chr10	130585900	130586900	0.8543076898324333
chr10	130586000	130587000	1.1464532512376786
chr10	130586100	130587100	1.1940750411184755
chr10	130586200	130587200	1.266874798985603
chr10	130586300	130587300	1.3113755083324332
chr10	130586400	130587400	0.9738608419167828
chr10	130586500	130587500	1.2280463422905996
chr10	130586600	130587600	1.656024999042771
chr10	130588400	130589400	0.6799037907331594
chr10	130588500	130589500	0.7553366024828122
chr10	130588600	130589600	0.3835587190649905
chr10	130588700	130589700	0.5449369565369406
chr10	130588800	130589800	1.1119946924172028
chr10	130588900	130589900	1.0680049733921095
chr10	130589000	130590000	1.0909816718236798
chr10	130589100	130590100	1.2541543068060903
chr10	130589200	130590200	1.3037027887679251
chr10	130589300	130590300	1.781404863728926
chr10	130589400	130590400	1.1243406599426982
chr10	130589500	130590500	1.185575848850848
chr10	130589600	130590600	1.6808603378556408
chr10	130589700	130590700	1.7056755261012526
chr10	130589800	130590800	1.6515800331779442
chr10	130589900	130590900	2.220763258303533
chr10	130590000	130591000	2.121562333648721
chr10	130590100	130591100	2.268001937378413
chr10	130590200	130591200	2.2252897728805854
chr10	130590300	130591300	2.2827724262433087
chr10	130590400	130591400	2.393985619043044
chr10	130590500	130591500	2.1439079056966666
chr10	130590600	130591600	2.15985476574546
chr10	130590700	130591700	2.0709534781955243
chr10	130590800	130591800	1.7166372486794872
chr10	130590900	130591900	1.23941973251447
chr10	130591000	130592000	1.4876671836037536
chr10	130592100	130593100	1.6154019761402687
chr10	130592200	130593200	1.1529168288646798
chr10	130592300	130593300	0.8417238163896442
chr10	130592400	130593400	0.3813225802044076
chr10	130592500	130593500	0.6508896054484606
chr10	130592600	130593600	0.994583156449769
chr10	130593200	130594200	1.3093916536019672
chr10	130593300	130594300	1.2930999793410574
chr10	130593400	130594400	0.9831943291805292
chr10	130593500	130594500	0.7299410332016667
chr10	130593600	130594600	0.96150241545003
chr10	130593700	130594700	0.7817483827901959
chr10	130593800	130594800	1.4454357820862829
chr10	130593900	130594900	1.8211331507457904
chr10	130594000	130595000	2.1696832459030144
chr10	130594100	130595100	1.8790229953757176
chr10	130594200	130595200	1.7535830998353796
chr10	130594300	130595300	2.071651701268638
chr10	130594400	130595400	2.4325869748982005
chr10	130594500	130595500	3.3351934943768144
chr10	130594600	130595600	3.518718688163763
chr10	130594700	130595700	3.8365921889338637
chr10	130594800	130595800	3.2256449592797667
chr10	130594900	130595900	2.9967935044450607
chr10	130595000	130596000	2.396028742011764
chr10	130595100	130596100	2.71872303817609
chr10	130595200	130596200	2.9401671092905266
chr10	130595300	130596300	2.567715525221262
chr10	130595400	130596400	2.1418414121760447
chr10	130595500	130596500	0.7072155151177881
chr10	130595600	130596600	0.4298799967292387
chr10	130595700	130596700	0.6680222853174662
chr10	130595800	130596800	1.3596567914272415
chr10	130595900	130596900	1.6351679745935164
chr10	130596000	130597000	1.8523516564986005
chr10	130596100	130597100	1.9081680771431755
chr10	130596200	130597200	1.9795979319906247
chr10	130596300	130597300	1.8955127886501897
chr10	130596400	130597400	2.090755280030828
chr10	130596500	130597500	2.5445614880769702
chr10	130597600	130598600	1.4505838277250591
chr10	130597700	130598700	2.128952632356085
chr10	130597800	130598800	2.1285549463892512
chr10	130597900	130598900	2.159218352894801
chr10	130598000	130599000	2.067202778636664
chr10	130598100	130599100	2.2453305508611927
chr10	130598200	130599200	1.8127699631792424
chr10	130598300	130599300	1.720259923017473
chr10	130598400	130599400	2.7497383902385355
chr10	130598500	130599500	2.1398484838524383
chr10	130598600	130599600	1.7539320731152357
chr10	130598700	130599700	0.43042216038917375
chr10	130598800	130599800	0.054432589029203185
chr10	130598900	130599900	-0.14977958626438986
chr10	130599000	130600000	0.3591805699797774
chr10	130599100	130600100	0.21720987071245448
chr10	130599200	130600200	0.6712491129489893
chr10	130600300	130601300	0.3601664196464583
chr10	130600400	130601400	0.18243888201495406
chr10	130600500	130601500	0.04594227644528364
chr10	130600600	130601600	0.10997919561221266
chr10	130600700	130601700	0.2015446231472482
chr10	130600800	130601800	-0.1433962790794498
chr10	130600900	130601900	-0.2295739976166314
chr10	130601000	130602000	-0.07778525667236126
chr10	130601100	130602100	1.0561151712218522
chr10	130601200	130602200	0.7236446211922362
chr10	130601300	130602300	0.3779490197512812
chr10	130601400	130602400	0.8334062506312617
chr10	130601500	130602500	1.2289196808275429
chr10	130601600	130602600	1.4645924840053133
chr10	130601700	130602700	1.2596157068266671
chr10	130601800	130602800	1.6549447274713078
chr10	130601900	130602900	1.4581164829949471
chr10	130602000	130603000	1.2042831970399426
chr10	130602100	130603100	0.4722478276050744
chr10	130602200	130603200	1.2046359214360471
chr10	130602300	130603300	2.0648553429343246
chr10	130602400	130603400	1.7563546885866774
chr10	130602500	130603500	1.661441036590049
chr10	130602600	130603600	1.5323602460884815
chr10	130602700	130603700	1.801361626174526
chr10	130602800	130603800	2.189880837145383
chr10	130602900	130603900	2.785485442111643
chr10	130603000	130604000	3.1830649984337107
chr10	130603100	130604100	2.9189557565550297
chr10	130603200	130604200	2.679568188736784
chr10	130603300	130604300	3.017465237803111
chr10	130603400	130604400	3.3831258282031857
chr10	130603500	130604500	3.2284897742418415
chr10	130603600	130604600	3.1809120650074965
chr10	130603700	130604700	3.1360098677811186
chr10	130603800	130604800	2.8736529364854664
chr10	130603900	130604900	2.993244302773484
chr10	130604000	130605000	2.8800347985911277
chr10	130604100	130605100	2.8199455749067863
chr10	130604200	130605200	2.2378849980956566
chr10	130604300	130605300	2.117787376989417
chr10	130604400	130605400	2.081536815863021
chr10	130604500	130605500	2.3938889130729164
chr10	130604600	130605600	2.5378041976885517
chr10	130604700	130605700	2.251439574355186
chr10	130604800	130605800	1.8272780755788969
chr10	130604900	130605900	1.4924602120845722
chr10	130605000	130606000	1.7532363631446248
chr10	130605100	130606100	2.6056784164054214
chr10	130605200	130606200	3.764146674691847
chr10	130605300	130606300	3.886152757299958
chr10	130605400	130606400	3.6910950617084817
chr10	130605500	130606500	3.4923750240515097
chr10	130605600	130606600	4.060018110876823
chr10	130605700	130606700	4.127712766979322
chr10	130605800	130606800	4.0275411586099175
chr10	130605900	130606900	4.280206248587271
chr10	130606000	130607000	3.975735472208257
chr10	130606100	130607100	3.337799481523533
chr10	130606200	130607200	2.417717569686056
chr10	130606300	130607300	1.812611927672004
chr10	130606400	130607400	1.9801895804643173
chr10	130606500	130607500	2.3185027929756585
chr10	130606600	130607600	2.0037567599594364
chr10	130606700	130607700	2.1626213495760767
chr10	130606800	130607800	2.8133821350802286
chr10	130606900	130607900	2.2131176992790165
chr10	130607000	130608000	2.324362842638278
chr10	130607100	130608100	2.2704960048963683
chr10	130607200	130608200	2.4569716617448787
chr10	130607300	130608300	2.6791799268773717
chr10	130609200	130610200	-0.3102719591321221
chr10	130609300	130610300	-0.20520044688896147
chr10	130609400	130610400	-0.2930734449698629
chr10	130609500	130610500	-0.39469152981137295
chr10	130609600	130610600	-0.05410830210940353
chr10	130609700	130610700	-0.2343833088849593
chr10	130609800	130610800	0.15443434049493135
chr10	130609900	130610900	0.2324044567945575
chr10	130610000	130611000	0.7481156862693652
chr10	130610100	130611100	0.9534660410015501
chr10	130610200	130611200	1.3405150581090526
chr10	130610300	130611300	1.2680328078091585
chr10	130610400	130611400	1.709635474705217
chr10	130610500	130611500	2.1225347156488064
chr10	130610600	130611600	1.809044333525552
chr10	130610700	130611700	1.6523988162095222
chr10	130610800	130611800	1.5426318124558822
chr10	130610900	130611900	1.6126694060753402
chr10	130611000	130612000	1.2109215131150515
chr10	130611100	130612100	1.1323821046165992
chr10	130611200	130612200	0.830095280980997
chr10	130611300	130612300	0.7816314684554974
chr10	130611400	130612400	0.5527981201420992
chr10	130611500	130612500	0.49815127671352094
chr10	130611600	130612600	0.04567478436107485
chr10	130611700	130612700	0.2537659475793263
chr10	130611800	130612800	0.4889066078146582
chr10	130611900	130612900	0.4914591560431445
chr10	130612000	130613000	0.7441133587911429
chr10	130612100	130613100	0.4181365007454632
chr10	130612200	130613200	0.3872480968293944
chr10	130612300	130613300	0.6775499033161522
chr10	130612400	130613400	0.661822852914849
chr10	130612500	130613500	0.6312149668030944
chr10	130612600	130613600	1.5052832193919672
chr10	130612700	130613700	2.0832826935797017
chr10	130612800	130613800	1.80672742524741
chr10	130612900	130613900	1.4990865305355747
chr10	130613000	130614000	1.940847676351159
chr10	130613100	130614100	1.8457176429807245
chr10	130613200	130614200	1.95453003523808
chr10	130613300	130614300	1.991198760447836
chr10	130613400	130614400	1.9709924453902217
chr10	130613500	130614500	1.7667909311201473
chr10	130613600	130614600	1.9055092516214205
chr10	130613700	130614700	1.8043549046755127
chr10	130613800	130614800	1.8924899933777992
chr10	130613900	130614900	2.3928063541627678
chr10	130614000	130615000	2.521142708856056
chr10	130614100	130615100	2.6994643956085134
chr10	130614200	130615200	2.7006098604748434
chr10	130614300	130615300	2.558556837592352
chr10	130614400	130615400	2.451388973342833
chr10	130614500	130615500	2.485607755448838
chr10	130614600	130615600	2.2386541438881644
chr10	130614700	130615700	1.8417050803335704
chr10	130614800	130615800	1.7155176330349715
chr10	130614900	130615900	1.8212032955962087
chr10	130615000	130616000	1.684317826912816
chr10	130615100	130616100	1.6269871501230082
chr10	130615200	130616200	1.8213292592003998
chr10	130615300	130616300	2.4563617140404044
chr10	130615400	130616400	2.6297172166889102
chr10	130615500	130616500	2.6286870853335134
chr10	130615600	130616600	2.2052536075062257
chr10	130615700	130616700	2.2073097391698275
chr10	130615800	130616800	2.5067331426424744
chr10	130615900	130616900	2.2344660630909763
chr10	130616000	130617000	2.101821651827835
chr10	130616100	130617100	2.441978786107084
chr10	130616200	130617200	2.435986754625016
chr10	130616300	130617300	1.788001145654928
chr10	130616400	130617400	1.605013856210159
chr10	130616500	130617500	1.8547458072613112
chr10	130616600	130617600	2.6015123137060354
chr10	130616700	130617700	2.8336271161925586
chr10	130616800	130617800	2.074204748448236
chr10	130616900	130617900	1.6236250811792543
chr10	130617000	130618000	1.5030434409750804
chr10	130617100	130618100	1.2197092395274494
chr10	130617200	130618200	0.953019456950626
chr10	130617300	130618300	1.5369399451531662
chr10	130617400	130618400	1.9364935206355829
chr10	130617500	130618500	1.6237540400759545
chr10	130617600	130618600	1.3536606369137159
chr10	130617700	130618700	0.8494153612205656
chr10	130617800	130618800	0.9749560296510364
chr10	130617900	130618900	1.3168409354479398
chr10	130618000	130619000	1.9502921466539194
chr10	130618100	130619100	2.1447592747796467
chr10	130618200	130619200	2.503139768917505
chr10	130618300	130619300	1.9249486499733883
chr10	130618400	130619400	1.5881155001045606
chr10	130618500	130619500	1.6264606180755623
chr10	130618600	130619600	2.1293638199936766
chr10	130618700	130619700	2.654225660920272
chr10	130618800	130619800	3.3234895323083173
chr10	130618900	130619900	3.699377536681774
chr10	130619000	130620000	2.9372002715588987
chr10	130620300	130621300	1.6364248029018855
chr10	130620400	130621400	1.1599811113647978
chr10	130620500	130621500	1.7156828817005896
chr10	130620600	130621600	1.1277795191907398
chr10	130620700	130621700	0.9684998022749388
chr10	130620800	130621800	1.4616927064399554
chr10	130620900	130621900	1.2207147155616822
chr10	130621000	130622000	1.5692677324216926
chr10	130621100	130622100	1.8331419525172727
chr10	130621200	130622200	2.238734087771358
chr10	130621300	130622300	2.173492094950777
chr10	130621400	130622400	2.575192676648545
chr10	130621500	130622500	1.832801844264684
chr10	130621600	130622600	1.7436291846251586
chr10	130621700	130622700	1.8612601810745042
chr10	130621800	130622800	1.4997432227242993
chr10	130621900	130622900	1.8612475997533944
chr10	130622900	130623900	0.12957348039345706
chr10	130623000	130624000	0.46243611038137156
chr10	130623100	130624100	0.6893796215673965
chr10	130623200	130624200	1.2536944735981714
chr10	130623300	130624300	1.275095330249869
chr10	130623400	130624400	1.0152722185736696
chr10	130623500	130624500	1.3962829161266177
chr10	130623600	130624600	1.5237618027189022
chr10	130623700	130624700	1.6760181623519044
chr10	130623800	130624800	2.0704990996007004
chr10	130623900	130624900	2.23243372967942
chr10	130624000	130625000	3.023208686584789
chr10	130624100	130625100	3.4069524772279443
chr10	130624200	130625200	3.0454316867044016
chr10	130624300	130625300	3.2195380398043723
chr10	130624400	130625400	3.5343192027618957
chr10	130624500	130625500	3.890937369483757
chr10	130624600	130625600	3.936955792782953
chr10	130624700	130625700	3.8948974444168334
chr10	130624800	130625800	4.372837610339913
chr10	130624900	130625900	4.5534343752138025
chr10	130625000	130626000	3.934464493995845
chr10	130625100	130626100	3.673706754338612
chr10	130625200	130626200	4.039805366539217
chr10	130625300	130626300	3.912044931100728
chr10	130625400	130626400	3.7429288956764575
chr10	130625500	130626500	2.987975271693115
chr10	130625600	130626600	2.60708519784766
chr10	130625700	130626700	2.4711998074544232
chr10	130625800	130626800	2.001214262087974
chr10	130625900	130626900	1.3035720183438515
chr10	130626000	130627000	1.1159189887971144
chr10	130627100	130628100	1.2123390700311878
chr10	130627200	130628200	1.3853451298336177
chr10	130627300	130628300	1.5205777055580454
chr10	130627400	130628400	1.3658390527383066
chr10	130627500	130628500	1.7055986135309544
chr10	130627600	130628600	1.912369294289264
chr10	130627700	130628700	2.342871514196228
chr10	130627800	130628800	2.6644228756801254
chr10	130627900	130628900	3.2001502566437847
chr10	130628000	130629000	2.7038544597516854
chr10	130628100	130629100	2.904273003000472
chr10	130628200	130629200	2.877167473209213
chr10	130628300	130629300	2.4112049079643483
chr10	130628400	130629400	2.4640776425988187
chr10	130628500	130629500	2.731893684690727
chr10	130628600	130629600	2.5061820517732927
chr10	130628700	130629700	2.56721682724174
chr10	130628800	130629800	2.28504564738469
chr10	130628900	130629900	1.4950367453568627
chr10	130629000	130630000	1.7452621181337105
chr10	130629100	130630100	1.5605559494143149
chr10	130629200	130630200	2.1784680352090944
chr10	130629300	130630300	3.2224499491313567
chr10	130629400	130630400	3.3447293605999366
chr10	130629500	130630500	2.7521540355623704
chr10	130629600	130630600	2.936577915694928
chr10	130629700	130630700	2.7400445757454537
chr10	130629800	130630800	2.862597271005228
chr10	130629900	130630900	3.35117327675412
chr10	130630000	130631000	3.9747713872435013
chr10	130630100	130631100	3.683421632162936
chr10	130631200	130632200	2.057539424191837
chr10	130631300	130632300	2.5545037944145106
chr10	130631400	130632400	2.2055629997826967
chr10	130631500	130632500	2.231595488812897
chr10	130631600	130632600	1.2870671086312797
chr10	130631700	130632700	2.4071195721787766
chr10	130631800	130632800	2.223148995574292
chr10	130631900	130632900	2.3014425530671905
chr10	130632000	130633000	1.9697383746589114
chr10	130632100	130633100	2.583718301071359
chr10	130632200	130633200	2.6740084945330285
chr10	130632300	130633300	2.1971526384931552
chr10	130632400	130633400	2.239621623804306
chr10	130632500	130633500	1.9646801450827744
chr10	130632600	130633600	2.4450988359072587
chr10	130632700	130633700	1.6804285506317007
chr10	130632800	130633800	1.7010246703836662
chr10	130632900	130633900	1.4585392593871112
chr10	130633000	130634000	1.966012249686435
chr10	130633100	130634100	1.3869974236021954
chr10	130633200	130634200	1.6306506117779316
chr10	130633300	130634300	1.8335329667841909
chr10	130633400	130634400	2.0935764494174385
chr10	130633500	130634500	2.05308102580652
chr10	130633600	130634600	2.3606266565866885
chr10	130633700	130634700	2.2357414007194127
chr10	130633800	130634800	2.293382951101793
chr10	130633900	130634900	2.3424780226494444
chr10	130634000	130635000	2.0917536820816935
chr10	130634100	130635100	1.978302682743704
chr10	130634200	130635200	1.7736099722159375
chr10	130634300	130635300	1.1547500987698058
chr10	130634400	130635400	1.1597895789849306
chr10	130634500	130635500	1.6939790447378749
chr10	130634600	130635600	1.230808328728079
chr10	130634700	130635700	1.8651326240980035
chr10	130634800	130635800	2.0475381683019642
chr10	130634900	130635900	1.997325179593989
chr10	130635000	130636000	1.8623363934274342
chr10	130635100	130636100	1.9412127062933184
chr10	130635200	130636200	1.9484751244031209
chr10	130635300	130636300	2.2996076184217475
chr10	130635400	130636400	2.170040005567752
chr10	130635500	130636500	2.0482173154467724
chr10	130635600	130636600	2.2947093693114256
chr10	130635700	130636700	1.4353312038080064
chr10	130635800	130636800	0.8501848870396417
chr10	130635900	130636900	0.9242125455525158
chr10	130636000	130637000	0.8704016336556641
chr10	130636100	130637100	1.0970359191957832
chr10	130636200	130637200	1.4050910961443883
chr10	130636300	130637300	1.6849287687140315
chr10	130636400	130637400	1.8377548153211725
chr10	130636500	130637500	1.37288132852961
chr10	130636600	130637600	1.0908008874471429
chr10	130636700	130637700	2.1844260118388994
chr10	130636800	130637800	2.4526530796906654
chr10	130636900	130637900	2.649637794186247
chr10	130637000	130638000	3.1645455509153493
chr10	130637100	130638100	3.1761933178716037
chr10	130637200	130638200	3.1461149870779197
chr10	130637300	130638300	3.0098338094928243
chr10	130637400	130638400	2.9942889966019326
chr10	130637500	130638500	2.9654165249092816
chr10	130637600	130638600	3.291206130466888
chr10	130637700	130638700	2.6448923041271883
chr10	130637800	130638800	2.266491637564028
chr10	130637900	130638900	2.841602006692236
chr10	130638000	130639000	2.055371523417964
chr10	130638100	130639100	2.0129189923974966
chr10	130638200	130639200	2.0765263077573035
chr10	130638300	130639300	2.5241158623295936
chr10	130638400	130639400	2.9677385396844875
chr10	130638500	130639500	2.973365371095024
chr10	130638600	130639600	3.150906488751897
chr10	130638700	130639700	3.2227346596530086
chr10	130638800	130639800	3.408359352356689
chr10	130638900	130639900	2.7351086328455976
chr10	130639000	130640000	2.9554483074726665
chr10	130639100	130640100	2.861511313629477
chr10	130639200	130640200	1.9921357577310987
chr10	130639300	130640300	1.4235571858153493
chr10	130639400	130640400	0.4771853529444997
chr10	130639500	130640500	0.6303320269809776
chr10	130639600	130640600	0.06663153857050053
chr10	130639700	130640700	0.5580170965478866
chr10	130639800	130640800	0.7383385454736942
chr10	130639900	130640900	0.4676856655084472
chr10	130640000	130641000	0.49540408674873204
chr10	130640100	130641100	0.4837577514183526
chr10	130640200	130641200	0.8731892866881686
chr10	130640300	130641300	0.7449861458286657
chr10	130640400	130641400	1.0239402824763633
chr10	130640500	130641500	0.8458605144051711
chr10	130642800	130643800	0.03814397704430938
chr10	130642900	130643900	-0.3221779867930713
chr10	130643000	130644000	-0.38904416224799154
chr10	130644100	130645100	-0.1270416322561801
chr10	130644200	130645200	0.1585304477194874
chr10	130645500	130646500	1.4626123721530475
chr10	130645600	130646600	1.2914376014797817
chr10	130645700	130646700	1.605246917998375
chr10	130645800	130646800	1.6521453060782336
chr10	130645900	130646900	1.5349924470260117
chr10	130646000	130647000	2.0631449047694437
chr10	130646100	130647100	1.780537336706982
chr10	130646200	130647200	1.8458755188307767
chr10	130646300	130647300	1.7847678288686737
chr10	130646400	130647400	2.138651814154864
chr10	130646500	130647500	2.187311075077288
chr10	130646600	130647600	1.8895953335227549
chr10	130646700	130647700	1.787840793779181
chr10	130646800	130647800	2.2360417130658656
chr10	130646900	130647900	2.9810132153621627
chr10	130647000	130648000	2.7460040559989016
chr10	130647100	130648100	3.6061834493748015
chr10	130647200	130648200	3.93028836065688
chr10	130647300	130648300	3.5487829361922474
chr10	130647400	130648400	2.7469463015650657
chr10	130647500	130648500	2.3965836996786662
chr10	130647600	130648600	2.7908957189800727
chr10	130647700	130648700	2.2825103408146683
chr10	130647800	130648800	2.457710585306323
chr10	130647900	130648900	2.3133942492825814
chr10	130648000	130649000	2.708887182282015
chr10	130648100	130649100	2.464578561590254
chr10	130648200	130649200	2.376312976874208
chr10	130648300	130649300	2.622830593112877
chr10	130648400	130649400	3.865436400538165
chr10	130648500	130649500	4.268581644208926
chr10	130648600	130649600	3.965753198848908
chr10	130648700	130649700	4.69911720036514
chr10	130648800	130649800	3.7174422144281882
chr10	130648900	130649900	3.3642664309259755
chr10	130649000	130650000	2.833044312801623
chr10	130649100	130650100	2.7133877676002074
chr10	130649200	130650200	2.619448432944332
chr10	130649300	130650300	2.973565558418644
chr10	130649400	130650400	1.8466020736578668
chr10	130649500	130650500	0.9779908024792652
chr10	130652500	130653500	3.2939883496410536
chr10	130652600	130653600	2.9567564692269386
chr10	130652700	130653700	3.4552116529751564
chr10	130652800	130653800	3.4911629969833147
chr10	130652900	130653900	3.5029709293950666
chr10	130653000	130654000	3.6146884951222735
chr10	130653100	130654100	2.8296879094134937
chr10	130653200	130654200	1.8483871447853657
chr10	130653300	130654300	1.4790436158974725
chr10	130653400	130654400	1.3437924124805212
chr10	130653500	130654500	1.4460623962494228
chr10	130653600	130654600	2.2960364371707507
chr10	130653700	130654700	1.8152023706715967
chr10	130653800	130654800	1.624134695136124
chr10	130653900	130654900	1.7112585739484951
chr10	130654000	130655000	1.9604376020748493
chr10	130654100	130655100	2.3652090589138424
chr10	130654200	130655200	3.3588588381156863
chr10	130654300	130655300	4.267519755003456
chr10	130654400	130655400	3.793926621394292
chr10	130654500	130655500	3.9151602206777376
chr10	130654600	130655600	3.6822651512453706
chr10	130654700	130655700	3.703944809909967
chr10	130654800	130655800	3.3259188980255217
chr10	130654900	130655900	3.0607806917746205
chr10	130655000	130656000	2.6152445953998384
chr10	130655100	130656100	2.4451195616818637
chr10	130655200	130656200	2.3254624023603507
chr10	130655300	130656300	2.336124399616233
chr10	130655400	130656400	2.7270752110805763
chr10	130655500	130656500	2.356573158787112
chr10	130655600	130656600	1.8913479658594423
chr10	130655700	130656700	1.7728847893531754
chr10	130655800	130656800	1.7012015024967626
chr10	130655900	130656900	1.865311263577588
chr10	130656000	130657000	1.7529213287029481
chr10	130656100	130657100	1.9144625749257282
chr10	130656200	130657200	1.3785499284639064
chr10	130656300	130657300	0.5538440433260016
chr10	130658200	130659200	1.2617456673250118
chr10	130658300	130659300	1.8591650636007682
chr10	130658400	130659400	1.82138968737676
chr10	130658500	130659500	1.7631892014961998
chr10	130658600	130659600	1.7167032810230882
chr10	130658700	130659700	1.9480253718664369
chr10	130658800	130659800	2.162774991023308
chr10	130658900	130659900	1.989674224568904
chr10	130663000	130664000	0.3970016963001126
chr10	130663100	130664100	0.6846956489573438
chr10	130663200	130664200	0.6935961471796821
chr10	130663300	130664300	0.6377768814023478
chr10	130663400	130664400	0.9772769903918774
chr10	130663500	130664500	1.045173365767611
chr10	130663600	130664600	1.3464354835054133
chr10	130663700	130664700	1.1041622870841723
chr10	130663800	130664800	1.5611633302279304
chr10	130663900	130664900	2.638855019016078
chr10	130664000	130665000	3.2927237378150673
chr10	130664100	130665100	3.2884200479115604
chr10	130664200	130665200	3.43633221723632
chr10	130664300	130665300	3.4532740399949726
chr10	130664400	130665400	2.621853144068953
chr10	130664500	130665500	3.0073247157663747
chr10	130664600	130665600	3.3661577412816066
chr10	130664700	130665700	3.1296842845843
chr10	130664800	130665800	3.0031290066635936
chr10	130664900	130665900	2.713151973331859
chr10	130665000	130666000	2.6518644111339102
chr10	130665100	130666100	2.410066656363748
chr10	130665200	130666200	2.386296260010796
chr10	130665300	130666300	2.8256552018962133
chr10	130665400	130666400	3.657933008913389
chr10	130665500	130666500	3.337400742939326
chr10	130665600	130666600	2.7511410371224563
chr10	130665700	130666700	2.734264900070306
chr10	130665800	130666800	2.660129714121703
chr10	130665900	130666900	2.468911182132638
chr10	130666000	130667000	1.9206391162770255
chr10	130666100	130667100	1.8549511301547368
chr10	130667000	130668000	-0.04229560298541954
chr10	130667100	130668100	-0.12366220931998118
chr10	130667200	130668200	-0.04582110681912109
chr10	130667300	130668300	0.18505980916166825
chr10	130667400	130668400	0.2094831550409644
chr10	130667500	130668500	-0.07731329413878875
chr10	130667600	130668600	-0.006718338977333768
chr10	130667700	130668700	0.15753626270918014
chr10	130667800	130668800	0.6361634197583608
chr10	130667900	130668900	1.1867239975942705
chr10	130668000	130669000	0.7103170783153171
chr10	130668100	130669100	1.0798637073751598
chr10	130668200	130669200	0.7331810103370116
chr10	130668300	130669300	1.0931833870885248
chr10	130668400	130669400	1.2245635502563907
chr10	130668500	130669500	1.7344008289828656
chr10	130668600	130669600	1.3912721027849244
chr10	130668700	130669700	1.1109024427020222
chr10	130668800	130669800	1.2435900531617383
chr10	130668900	130669900	1.3645333139968854
chr10	130669000	130670000	0.8735137637294431
chr10	130669100	130670100	0.4397221479323463
chr10	130669200	130670200	0.5886966407140859
chr10	130669300	130670300	-0.32092616778465805
chr10	130669400	130670400	0.04541181147841082
chr10	130669500	130670500	-0.03557078866936388
chr10	130669600	130670600	-0.15894902811936573
chr10	130669700	130670700	0.10220660133510072
chr10	130669800	130670800	-0.005145051542656303
chr10	130669900	130670900	-0.2949973682849176
chr10	130670000	130671000	-0.1736372445729327
chr10	130670100	130671100	-0.2600716553618632
chr10	130670200	130671200	0.19305050101813007
chr10	130670300	130671300	1.1017336742038086
chr10	130670400	130671400	0.4565823040354695
chr10	130670500	130671500	0.3868801982300623
chr10	130670600	130671600	0.8080255099284663
chr10	130670700	130671700	0.9599556398809864
chr10	130670800	130671800	0.7500442530180754
chr10	130670900	130671900	0.7240825023706254
chr10	130671000	130672000	1.3897695195268662
chr10	130671100	130672100	1.843727723261363
chr10	130671200	130672200	1.5742827272769766
chr10	130671300	130672300	0.9194772688599686
chr10	130671400	130672400	0.9970843584242648
chr10	130671500	130672500	0.9697771228632459
chr10	130677100	130678100	0.7305648721169398
chr10	130677200	130678200	0.6251205000988285
chr10	130677300	130678300	0.2092393987363606
chr10	130677400	130678400	0.1978867137595847
chr10	130677500	130678500	0.4143270547876993
chr10	130677600	130678600	1.5781793607854664
chr10	130677700	130678700	1.503477054767863
chr10	130677800	130678800	1.7420935763701682
chr10	130677900	130678900	2.0536487370695045
chr10	130678000	130679000	1.46867322790198
chr10	130678100	130679100	1.3115940753916668
chr10	130678200	130679200	1.5036140217685428
chr10	130678300	130679300	1.5991265298483357
chr10	130678400	130679400	1.5257751584530592
chr10	130678500	130679500	1.6744154724909075
chr10	130678600	130679600	0.8769925780149932
chr10	130678700	130679700	1.4255464552881991
chr10	130678800	130679800	1.0423902126679363
chr10	130678900	130679900	0.6363990832544805
chr10	130679000	130680000	0.7039678711937337
chr10	130679100	130680100	0.6845509692408004
chr10	130679200	130680200	0.7972436987193331
chr10	130679300	130680300	1.5826981049057125
chr10	130679400	130680400	1.5454528811750048
chr10	130679500	130680500	1.0198568066594518
chr10	130679600	130680600	0.8116394823725213
chr10	130679700	130680700	0.8064526299338048
chr10	130679800	130680800	0.34686963303777424
chr10	130679900	130680900	1.0937976478419913
chr10	130680000	130681000	1.2852235300077355
chr10	130680100	130681100	1.1499832552342193
chr10	130680200	130681200	1.211201649771055
chr10	130680300	130681300	0.3294636463662055
chr10	130680400	130681400	0.2900548367347848
chr10	130680500	130681500	-0.0984892392388971
chr10	130680600	130681600	0.264705777869805
chr10	130680700	130681700	-0.5695832375991307
chr10	130680800	130681800	-0.19191617873744485
chr10	130680900	130681900	-0.7916712415457535
chr10	130681000	130682000	-0.9566852776485592
chr10	130681100	130682100	-0.7576175241606178
chr10	130681200	130682200	-1.0320784233008968
chr10	130681300	130682300	-0.7524267926088514
chr10	130681400	130682400	-0.8842468055984758
chr10	130681500	130682500	-0.4218756014347184
chr10	130681600	130682600	-0.8238574608428852
chr10	130681700	130682700	-0.9491240365498446
chr10	130681800	130682800	-0.2480883095628092
chr10	130681900	130682900	-0.14982980046436514
chr10	130682000	130683000	0.16524079053292978
chr10	130682100	130683100	0.19105643789624496
chr10	130682200	130683200	0.3080390509547195
chr10	130682300	130683300	0.6353851936256696
chr10	130682400	130683400	0.7776143735370951
chr10	130682500	130683500	0.7254160644827943
chr10	130683700	130684700	0.05108009760084725
chr10	130683800	130684800	0.16967017488972755
chr10	130683900	130684900	0.019315194587174785
chr10	130684000	130685000	0.0380820612082403
chr10	130684100	130685100	0.2691438158719625
chr10	130684200	130685200	-0.4243967798553647
chr10	130684300	130685300	-0.4146056638678093
chr10	130684400	130685400	0.8190489086784536
chr10	130684500	130685500	0.8065725658957693
chr10	130684600	130685600	1.043688471266638
chr10	130684700	130685700	0.04872781866614038
chr10	130684800	130685800	0.2174482202209021
chr10	130684900	130685900	0.1860803327712463
chr10	130685000	130686000	0.12906110304585697
chr10	130685100	130686100	-0.2443033961122891
chr10	130685200	130686200	-0.4391751190695041
chr10	130685300	130686300	-0.4706001801710532
chr10	130685400	130686400	-0.11529591461628595
chr10	130685500	130686500	0.3293332771674742
chr10	130685600	130686600	0.00614793118940651
chr10	130685700	130686700	-0.11108764233090436
chr10	130685800	130686800	-0.1209040029895002
chr10	130685900	130686900	0.08598768488680944
chr10	130686000	130687000	0.23395436629583788
chr10	130686100	130687100	0.8604080527502459
chr10	130686200	130687200	1.486862576440381
chr10	130686300	130687300	1.2773032295228666
chr10	130686400	130687400	0.8924250873160673
chr10	130686500	130687500	0.5943144299409093
chr10	130686600	130687600	0.5733248845933261
chr10	130686700	130687700	0.6754521207646298
chr10	130686800	130687800	0.6564117983385136
chr10	130686900	130687900	1.153381739252229
chr10	130687000	130688000	0.972721348373966
chr10	130687100	130688100	0.6122299029308774
chr10	130687200	130688200	0.15435051171722852
chr10	130687300	130688300	0.8544620657988212
chr10	130687400	130688400	1.2149823909020705
chr10	130687500	130688500	0.789548262641673
chr10	130687600	130688600	0.9313309718179502
chr10	130687700	130688700	1.1485723189207573
chr10	130687800	130688800	1.062903614214797
chr10	130687900	130688900	0.3059844082971722
chr10	130688000	130689000	0.3559112396005769
chr10	130688100	130689100	0.939186459036412
chr10	130688200	130689200	0.996631369866671
chr10	130688300	130689300	1.0631490648138502
chr10	130688400	130689400	1.372830623395623
chr10	130688500	130689500	1.7887590496715544
chr10	130688600	130689600	1.7002444374334875
chr10	130688700	130689700	1.8888417580136263
chr10	130688800	130689800	1.8138708770374181
chr10	130688900	130689900	2.165112896506735
chr10	130689000	130690000	2.333223888975028
chr10	130689100	130690100	1.7947926776799126
chr10	130689200	130690200	1.8340314398568835
chr10	130689300	130690300	1.1756831712916196
chr10	130690400	130691400	0.8223740738570344
chr10	130690500	130691500	0.30555314595756233
chr10	130690600	130691600	0.09610616020106806
chr10	130690700	130691700	-0.14985641803601366
chr10	130690800	130691800	-0.4519103410990857
chr10	130690900	130691900	-0.5855526868377187
chr10	130691000	130692000	-0.7926697485418923
chr10	130691100	130692100	-1.0024433799221446
chr10	130691200	130692200	-0.7439263973223237
chr10	130691300	130692300	-0.5144961077753161
chr10	130691400	130692400	-0.5025374637287152
chr10	130691500	130692500	-0.2941153764177443
chr10	130691600	130692600	-0.09454056181640352
chr10	130691700	130692700	0.12713390274292274
chr10	130691800	130692800	0.07985449158059273
chr10	130691900	130692900	0.18428025911435345
chr10	130692000	130693000	0.47451557739925593
chr10	130692100	130693100	0.33963710672949105
chr10	130692200	130693200	0.09945526413914232
chr10	130692300	130693300	0.3727588631284311
chr10	130692400	130693400	0.2282173277870751
chr10	130692500	130693500	0.7549752337604002
chr10	130692600	130693600	0.7885546143739327
chr10	130692700	130693700	0.8793497732291108
chr10	130692800	130693800	0.9827286632674272
chr10	130692900	130693900	1.6146281446900583
chr10	130693000	130694000	1.853555103614321
chr10	130693100	130694100	1.6810339847548852
chr10	130693300	130694300	1.620118516269178
chr10	130693400	130694400	1.5932813034509927
chr10	130693500	130694500	1.2120600908434158
chr10	130693600	130694600	1.2504374230008837
chr10	130693700	130694700	1.173666863629164
chr10	130693800	130694800	1.543967601105096
chr10	130693900	130694900	0.8906513566096729
chr10	130694000	130695000	0.8269794166622744
chr10	130694100	130695100	2.352372307090879
chr10	130694200	130695200	2.608046055857375
chr10	130694300	130695300	3.3161689762878823
chr10	130694400	130695400	3.6429810805765754
chr10	130694500	130695500	3.6517996992186403
chr10	130695300	130696300	0.299130343771599
chr10	130695400	130696400	-0.097235743091312
chr10	130695500	130696500	-0.5684738099993449
chr10	130695600	130696600	-0.5549128683310495
chr10	130695700	130696700	-0.171498869954893
chr10	130695800	130696800	0.40308829418367625
chr10	130695900	130696900	0.8033592575033629
chr10	130696000	130697000	1.1252086695526087
chr10	130696100	130697100	0.7488886666045388
chr10	130696200	130697200	1.1023056145966812
chr10	130696300	130697300	2.0067823133633493
chr10	130696400	130697400	1.7935526385757463
chr10	130696500	130697500	1.7416189406087563
chr10	130696600	130697600	2.0994650564984085
chr10	130696700	130697700	2.053649034026648
chr10	130696800	130697800	1.2341994097773747
chr10	130696900	130697900	0.6614181132377119
chr10	130697000	130698000	0.5223111628743222
chr10	130697100	130698100	0.4599140718943974
chr10	130697200	130698200	0.3385720776275073
chr10	130697300	130698300	-0.4544895633893759
chr10	130697400	130698400	-0.5309444390340813
chr10	130697500	130698500	-0.3627617832993771
chr10	130697600	130698600	-0.9204113299586948
chr10	130697700	130698700	-1.4478183906771365
chr10	130698600	130699600	-1.1322289751263612
chr10	130698700	130699700	-1.0312411406224542
chr10	130698800	130699800	-0.22063835033979454
chr10	130698900	130699900	-0.1603320731800362
chr10	130699900	130700900	1.937917214835282
chr10	130700000	130701000	1.9951791872621563
chr10	130700100	130701100	1.6739800409404832
chr10	130700200	130701200	2.487639988147151
chr10	130700300	130701300	2.4514102773661737
chr10	130700400	130701400	2.4411019829904745
chr10	130700500	130701500	2.761798973903498
chr10	130700600	130701600	2.2607112827868523
chr10	130700700	130701700	1.8331308857576625
chr10	130700800	130701800	1.5560778516968998
chr10	130700900	130701900	1.2383441151140977
chr10	130701000	130702000	0.5626678544152004
chr10	130701100	130702100	-0.14950827709448392
chr10	130701200	130702200	-0.8406142628559536
chr10	130701300	130702300	-0.19669351119983472
chr10	130701400	130702400	-0.18922888519955547
chr10	130701500	130702500	-0.4549245434003438
chr10	130701600	130702600	-0.2374496016688617
chr10	130701700	130702700	0.06310352380428147
chr10	130701800	130702800	0.05184386513264075
chr10	130701900	130702900	0.2328443369012561
chr10	130702000	130703000	0.27637707686507373
chr10	130702100	130703100	1.5211117129899736
chr10	130702200	130703200	0.7741379584263157
chr10	130702300	130703300	-0.012690117007774214
chr10	130702400	130703400	-0.6610445223530708
chr10	130702500	130703500	-1.0708685463848346
chr10	130702600	130703600	-1.3501532349560892
chr10	130702700	130703700	-1.0515951609048215
chr10	130702800	130703800	-0.3990899228950438
chr10	130702900	130703900	-0.2398131846675612
chr10	130703000	130704000	1.0482423879329277
chr10	130703100	130704100	1.1911153828137222
chr10	130703200	130704200	1.9115248504626328
chr10	130703300	130704300	2.0103610487508803
chr10	130703400	130704400	2.123082173787292
chr10	130703500	130704500	2.5297906725009853
chr10	130703600	130704600	2.8539829335427678
chr10	130703700	130704700	2.3277742270677786
chr10	130703800	130704800	1.7521506364678412
chr10	130703900	130704900	1.1544433122304838
chr10	130704000	130705000	0.38449194479139226
chr10	130704100	130705100	0.08718890005181404
chr10	130704200	130705200	-0.08352344784859908
chr10	130704300	130705300	0.04424392982449239
chr10	130704400	130705400	0.18774450778838228
chr10	130704500	130705500	0.5815860698508307
chr10	130704600	130705600	0.6552592535317053
chr10	130704700	130705700	0.9863178103635312
chr10	130704800	130705800	1.794507781115995
chr10	130704900	130705900	2.0090330463536046
chr10	130705000	130706000	2.198232666703708
chr10	130705100	130706100	2.0813759157219183
chr10	130705200	130706200	1.9696396298115368
chr10	130705300	130706300	1.802740056597269
chr10	130705400	130706400	2.0738549951011103
chr10	130705500	130706500	2.0884239304530574
chr10	130705600	130706600	1.9394391519992504
chr10	130705700	130706700	2.548921217602444
chr10	130705800	130706800	2.2451786990859084
chr10	130705900	130706900	1.924442605131695
chr10	130706000	130707000	2.218563645167392
chr10	130706100	130707100	2.775742475787104
chr10	130706200	130707200	2.384838453061327
chr10	130706300	130707300	2.5019523609737906
chr10	130706400	130707400	2.2996257277170318
chr10	130706500	130707500	1.95296731477738
chr10	130706600	130707600	1.7483766063742792
chr10	130706700	130707700	1.5785840880754078
chr10	130706800	130707800	0.7087762616942098
chr10	130706900	130707900	1.1412499150198063
chr10	130707000	130708000	0.6584040790678843
chr10	130707100	130708100	0.14839804315453992
chr10	130707200	130708200	0.5416418115015079
chr10	130707300	130708300	0.12873014352458584
chr10	130707500	130708500	0.615141446114746
chr10	130711400	130712400	-0.9086326881488324
chr10	130711500	130712500	-0.4525615494928219
chr10	130711600	130712600	-1.1537663638057716
chr10	130711700	130712700	-0.6848548384811126
chr10	130711800	130712800	-0.7692568718388936
chr10	130711900	130712900	-0.4813417206785741
chr10	130712000	130713000	-0.6933438816765506
chr10	130712100	130713100	0.02442448464214333
chr10	130712200	130713200	-0.3648591295960771
chr10	130712300	130713300	-0.5319623012443523
chr10	130712400	130713400	-0.2061740626082765
chr10	130712500	130713500	-0.3850884023685406
chr10	130712600	130713600	0.4310190251810536
chr10	130712700	130713700	0.14786913415719252
chr10	130712800	130713800	0.06885241818947671
chr10	130714000	130715000	1.8605789674762816
chr10	130714100	130715100	1.6857429439063556
chr10	130714200	130715200	2.064021278791563
chr10	130714300	130715300	1.9548306640847124
chr10	130714400	130715400	1.9425029450755176
chr10	130714500	130715500	1.7127731872914382
chr10	130714600	130715600	1.5604051267048975
chr10	130714700	130715700	1.0660992506568343
chr10	130714800	130715800	0.7360390644229456
chr10	130714900	130715900	0.8833691640804799
chr10	130715000	130716000	0.5997983273809936
chr10	130717200	130718200	2.010364906970989
chr10	130717300	130718300	1.7153817363433443
chr10	130717400	130718400	1.7326750311673274
chr10	130717500	130718500	1.6524586154916852
chr10	130717600	130718600	1.3158390106973077
chr10	130717700	130718700	0.8513395922118909
chr10	130717800	130718800	0.7015572727457227
chr10	130717900	130718900	0.5901983904830487
chr10	130718000	130719000	0.1541084531347324
chr10	130718100	130719100	0.2519569067150681
chr10	130719200	130720200	-0.6412498527361798
chr10	130719300	130720300	-0.7644620215197319
chr10	130719400	130720400	-0.2420177749020305
chr10	130719500	130720500	-0.7401326063283074
chr10	130719600	130720600	0.3158112009037077
chr10	130719700	130720700	0.6829916869308328
chr10	130719800	130720800	1.0373291034717258
chr10	130719900	130720900	0.5383100196287031
chr10	130720000	130721000	0.5855373943944049
chr10	130720100	130721100	0.9246628652212426
chr10	130720200	130721200	0.9759381586349116
chr10	130720300	130721300	1.2990364161663157
chr10	130720400	130721400	0.8686234936039477
chr10	130720500	130721500	0.5443589528244483
chr10	130720600	130721600	0.051995480034321744
chr10	130720700	130721700	0.4250509267362069
chr10	130720800	130721800	1.0275384581090776
chr10	130720900	130721900	0.8924370643491021
chr10	130721000	130722000	1.1333112159048826
chr10	130721100	130722100	0.57331560435824
chr10	130721200	130722200	0.4934466502869198
chr10	130721300	130722300	0.1886193306362294
chr10	130721400	130722400	0.4471211012769998
chr10	130721500	130722500	0.8125960524478013
chr10	130721600	130722600	0.793378811964437
chr10	130721700	130722700	0.09930775009727044
chr10	130721800	130722800	-0.845137465942446
chr10	130722400	130723400	0.9691330898822224
chr10	130722500	130723500	1.2152751387291298
chr10	130722600	130723600	1.8884331322352008
chr10	130722700	130723700	2.5022982535019733
chr10	130722800	130723800	2.7982581551958328
chr10	130722900	130723900	3.0433292759212236
chr10	130723000	130724000	3.3114151136034367
chr10	130723100	130724100	3.4377846582919056
chr10	130723200	130724200	3.6234266009438234
chr10	130723300	130724300	3.9727375679635637
chr10	130723400	130724400	3.8496688838532616
chr10	130723500	130724500	3.564960922470745
chr10	130723600	130724600	3.0079073119608255
chr10	130723700	130724700	2.4639108345978387
chr10	130723800	130724800	2.074811370967999
chr10	130723900	130724900	1.7752041731607335
chr10	130724000	130725000	2.0061842119829114
chr10	130724100	130725100	1.450409558595146
chr10	130728800	130729800	-0.033933302808265176
chr10	130728900	130729900	0.2718097118043986
chr10	130729000	130730000	0.08313583921700148
chr10	130729100	130730100	-0.0941317373751528
chr10	130729200	130730200	-0.25536235412403674
chr10	130729300	130730300	-0.12425867271104248
chr10	130731200	130732200	-0.9229635931719878
chr10	130731300	130732300	-0.9478118576837588
chr10	130731400	130732400	-0.6602967688788659
chr10	130731500	130732500	-0.12438089222325152
chr10	130731600	130732600	-1.104124827334227
chr10	130731700	130732700	-1.1933363343717784
chr10	130731800	130732800	-0.8647557874878674
chr10	130731900	130732900	-1.7858018287352555
chr10	130732000	130733000	-1.2428086948790276
chr10	130732100	130733100	-1.6855402595287168
chr10	130732200	130733200	-1.114961108544928
chr10	130732300	130733300	-1.0323073373873572
chr10	130732400	130733400	-1.288182388004819
chr10	130732500	130733500	-1.8166527621591544
chr10	130732600	130733600	-0.8668894669637732
chr10	130732700	130733700	-0.6277258405720944
chr10	130732800	130733800	-1.2362104725454963
chr10	130732900	130733900	-0.8364682470001636
chr10	130733000	130734000	-1.268493847725703
chr10	130733100	130734100	-0.20884008950835767
chr10	130733200	130734200	-0.2748371236088523
chr10	130733300	130734300	-0.3746250978293199
chr10	130733400	130734400	-0.4804472490880107
chr10	130733500	130734500	-0.9499815240377081
chr10	130733600	130734600	-1.067599575380206
chr10	130733700	130734700	-0.8067967234019837
chr10	130733800	130734800	-0.44238996414905696
chr10	130733900	130734900	0.1697403172322115
chr10	130734000	130735000	0.23194467650683037
chr10	130734100	130735100	0.5375581165780937
chr10	130734200	130735200	0.06829537319488288
chr10	130734300	130735300	-0.8055496516127373
chr10	130734400	130735400	-0.4283976798515207
chr10	130734500	130735500	0.2099069285411165
chr10	130734600	130735600	0.4227911606629065
chr10	130734700	130735700	0.2554142074207797
chr10	130734800	130735800	-0.30120783973124843
chr10	130734900	130735900	-0.886943440831251
chr10	130735000	130736000	-0.9248754283224975
chr10	130735100	130736100	-1.128107242529121
chr10	130735200	130736200	-0.5591762982962254
chr10	130735300	130736300	0.8068800961577131
chr10	130735400	130736400	0.31969574382435045
chr10	130736500	130737500	1.5745166125241543
chr10	130736600	130737600	1.1622767550165043
chr10	130736700	130737700	0.6266733016521735
chr10	130736800	130737800	0.18015661512728195
chr10	130736900	130737900	-0.0542802715938169
chr10	130737000	130738000	-0.1717574857248977
chr10	130737100	130738100	-0.13504658897464267
chr10	130737200	130738200	-0.11064502769350314
chr10	130737300	130738300	-0.5872555256869835
chr10	130737400	130738400	-0.3565421003336735
chr10	130737500	130738500	-0.3685842603120182
chr10	130737600	130738600	-0.3233897924869488
chr10	130737700	130738700	-0.20071205982497464
chr10	130737800	130738800	0.2376055709021977
chr10	130737900	130738900	0.7010981714607959
chr10	130738700	130739700	0.4035582300684961
chr10	130738800	130739800	-0.030551257200787583
chr10	130738900	130739900	0.3893913529221061
chr10	130739000	130740000	0.5935455636288163
chr10	130739100	130740100	0.6108640589764643
chr10	130739200	130740200	1.1274364000581585
chr10	130739300	130740300	0.6185481968924778
chr10	130739400	130740400	1.4507761451362695
chr10	130739500	130740500	1.7642453573834151
chr10	130739600	130740600	1.4242101763030148
chr10	130739700	130740700	1.1489741512731533
chr10	130739800	130740800	1.511725476345281
chr10	130739900	130740900	1.4490221175009872
chr10	130740000	130741000	2.106272609637673
chr10	130740100	130741100	2.515544086212265
chr10	130740200	130741200	2.4109220459738196
chr10	130740300	130741300	3.0024604422560057
chr10	130740400	130741400	2.4490414367071813
chr10	130740500	130741500	2.2521142967026657
chr10	130740600	130741600	2.3978697666254294
chr10	130740700	130741700	3.0061484690331035
chr10	130740800	130741800	2.8920386897448727
chr10	130742000	130743000	1.5161289406058593
chr10	130742100	130743100	1.5889360369068048
chr10	130746000	130747000	0.7975789513488183
chr10	130746100	130747100	0.7331841044764341
chr10	130746200	130747200	0.6136656039693136
chr10	130746300	130747300	0.6789128021288368
chr10	130746400	130747400	0.6044591970658096
chr10	130746500	130747500	0.6621914854976143
chr10	130753300	130754300	0.6609346174844409
chr10	130753400	130754400	0.2381219071587853
chr10	130753500	130754500	0.564341833871157
chr10	130753600	130754600	0.4940744550753226
chr10	130753700	130754700	0.7640853134594613
chr10	130753800	130754800	1.1161288442583217
chr10	130753900	130754900	1.2044012192226272
chr10	130754000	130755000	0.7196366677121817
chr10	130754100	130755100	0.4780741603197447
chr10	130754200	130755200	0.0958150446828802
chr10	130754300	130755300	0.2177407119549121
chr10	130754400	130755400	0.7038275792003471
chr10	130754500	130755500	0.36590912756641
chr10	130754600	130755600	0.2039409386403591
chr10	130754700	130755700	0.20628963099460995
chr10	130754800	130755800	0.21971506777503627
chr10	130754900	130755900	0.589704405442747
chr10	130755000	130756000	0.5226256367532759
chr10	130755100	130756100	0.3564931883324842
chr10	130755200	130756200	0.4468624247052628
chr10	130760700	130761700	1.9413218533764087
chr10	130760800	130761800	2.1156958886276818
chr10	130760900	130761900	2.100121043704682
chr10	130761000	130762000	2.190694904547626
chr10	130761100	130762100	2.332977720208789
chr10	130761200	130762200	2.37064598007682
chr10	130761300	130762300	2.471300899473216
chr10	130761400	130762400	2.145707338915708
chr10	130761500	130762500	1.6221406608958824
chr10	130761600	130762600	1.4133095107585485
chr10	130761700	130762700	1.7838059266139883
chr10	130761800	130762800	1.7241947452419981
chr10	130761900	130762900	1.6406980343595192
chr10	130762000	130763000	1.5476971948669842
chr10	130762100	130763100	1.6699176533914035
chr10	130762200	130763200	1.50094990088057
chr10	130762300	130763300	1.2663213659057806
chr10	130762400	130763400	0.566689214519559
chr10	130762500	130763500	0.3799389916284816
chr10	130762600	130763600	0.5165811366134773
chr10	130762700	130763700	-0.5473323137182509
chr10	130762800	130763800	-1.3758154774619322
chr10	130762900	130763900	-0.33697290213961545
chr10	130765100	130766100	0.7390516123052133
chr10	130765200	130766200	1.4121478284907945
chr10	130765300	130766300	1.3868067305863716
chr10	130765400	130766400	1.2375529645852617
chr10	130765500	130766500	1.097059802205462
chr10	130765600	130766600	1.7457461293330576
chr10	130765700	130766700	2.0351664809703323
chr10	130765800	130766800	2.6731296340892827
chr10	130765900	130766900	2.4115147992704866
chr10	130766000	130767000	2.010150112935769
chr10	130766100	130767100	1.655742694246466
chr10	130766200	130767200	1.4265340033875509
chr10	130766300	130767300	1.5691584235112563
chr10	130766400	130767400	1.8815111517223229
chr10	130766500	130767500	2.152010276992451
chr10	130766600	130767600	1.729811626084488
chr10	130766700	130767700	1.7631954075508796
chr10	130769000	130770000	0.8822924402287514
chr10	130769100	130770100	0.5946413754215837
chr10	130769200	130770200	0.6044609755659947
chr10	130769300	130770300	0.8976403606353615
chr10	130769400	130770400	0.9626927255942884
chr10	130769500	130770500	1.2491567805861907
chr10	130769600	130770600	1.6215432093267288
chr10	130769700	130770700	1.6683537625043792
chr10	130769800	130770800	1.0865013131915178
chr10	130769900	130770900	1.0044280545495237
chr10	130770000	130771000	0.6503766357593765
chr10	130770100	130771100	0.4991735645095435
chr10	130770200	130771200	0.4767089357976799
chr10	130770300	130771300	0.6003906495757161
chr10	130772800	130773800	2.401445641847613
chr10	130772900	130773900	2.1144751547820637
chr10	130773000	130774000	1.7805823561648981
chr10	130773100	130774100	1.8937516720837624
chr10	130773200	130774200	1.969491519580616
chr10	130773300	130774300	1.9241992288634888
chr10	130773400	130774400	1.7201328136175102
chr10	130773500	130774500	1.6859653640008188
chr10	130773600	130774600	1.097425086523198
chr10	130773700	130774700	0.694608655722636
chr10	130780600	130781600	2.97788693211318
chr10	130780700	130781700	3.0659797153839565
chr10	130780800	130781800	3.3553065203674297
chr10	130780900	130781900	3.6994865009171622
chr10	130781000	130782000	3.7795430798164786
chr10	130781100	130782100	3.6624296205848106
chr10	130781200	130782200	3.3683826726127406
chr10	130781300	130782300	2.857199402916975
chr10	130781400	130782400	2.1898248254478827
chr10	130781500	130782500	2.0134557401398743
chr10	130781600	130782600	1.8490292613489228
chr10	130781700	130782700	2.043240454406242
chr10	130781800	130782800	1.9694888552198724
chr10	130781900	130782900	1.710839830131598
chr10	130782000	130783000	1.2215367891088929
chr10	130782100	130783100	0.7771661638583778
chr10	130782200	130783200	1.0363385658229205
chr10	130782300	130783300	0.9031510757359886
chr10	130782400	130783400	0.9987040224254484
chr10	130782900	130783900	-0.6541664766719402
chr10	130783000	130784000	-0.6283391145681119
chr10	130783100	130784100	-0.5848473674359014
chr10	130783200	130784200	-0.7072705802229367
chr10	130783300	130784300	-0.6254045159815237
chr10	130783400	130784400	-0.6018759399153822
chr10	130783500	130784500	-0.5543708979944978
chr10	130783600	130784600	-0.3705790579994749
chr10	130785800	130786800	1.2222694879686888
chr10	130785900	130786900	0.6509954010244859
chr10	130786000	130787000	0.7452071709221028
chr10	130786100	130787100	1.0814562048943612
chr10	130786200	130787200	1.159307409723275
chr10	130786300	130787300	1.0636413773523328
chr10	130786400	130787400	1.607955091751085
chr10	130786500	130787500	1.2123262585968595
chr10	130786600	130787600	1.4473585530598798
chr10	130786700	130787700	1.2902056027677429
chr10	130786800	130787800	1.1648460824471265
chr10	130786900	130787900	0.8023192702372927
chr10	130787000	130788000	0.9116204683105898
chr10	130787100	130788100	0.4210553491749596
chr10	130787200	130788200	0.26034697530724266
chr10	130787300	130788300	0.6904721965071609
chr10	130791900	130792900	0.8382814826766904
chr10	130792000	130793000	0.41749608911732283
chr10	130792100	130793100	0.36097519370579584
chr10	130792200	130793200	0.4415345859928868
chr10	130792900	130793900	-0.5359519009698427
chr10	130793000	130794000	-0.2896025112728716
chr10	130793100	130794100	0.27345985426630026
chr10	130793200	130794200	-0.7351273636151889
chr10	130793300	130794300	-0.5093224190693674
chr10	130793400	130794400	-0.07589621270445326
chr10	130793500	130794500	-0.21020477123689585
chr10	130793600	130794600	-0.1695836944034859
chr10	130793700	130794700	-0.03849243895607357
chr10	130793800	130794800	-0.17680659329189466
chr10	130793900	130794900	0.6677168084764153
chr10	130794000	130795000	0.6537082689688754
chr10	130794100	130795100	0.1154460001037918
chr10	130794200	130795200	0.7841769501996381
chr10	130794300	130795300	0.3513157541519755
chr10	130794400	130795400	0.12403545078649092
chr10	130794500	130795500	-0.010220040228442159
chr10	130794600	130795600	-0.22265162329720087
chr10	130796300	130797300	2.466699993755449
chr10	130796400	130797400	2.4277364436934836
chr10	130796500	130797500	3.484049990261352
chr10	130796600	130797600	3.3515008763553267
chr10	130796700	130797700	3.583858394814936
chr10	130796800	130797800	3.586474243281152
chr10	130796900	130797900	3.256810323259036
chr10	130797000	130798000	3.3662134619438233
chr10	130797100	130798100	3.2635534599733083
chr10	130797200	130798200	3.180333051382758
chr10	130797300	130798300	2.5392471009868247
chr10	130803300	130804300	-0.038365212610604105
chr10	130803400	130804400	-0.18910208588506733
chr10	130803500	130804500	-0.15269047676002626
chr10	130803600	130804600	0.3461555384002981
chr10	130803700	130804700	0.9642031496958174
chr10	130803800	130804800	0.7487920780386355
chr10	130803900	130804900	0.973635664422367
chr10	130804000	130805000	1.2172847301824066
chr10	130804100	130805100	1.5452273085879558
chr10	130804200	130805200	1.0978115072903232
chr10	130804300	130805300	1.8551483385419856
chr10	130804400	130805400	2.0506533432024368
chr10	130804500	130805500	2.094387225139023
chr10	130804600	130805600	1.7107355128624182
chr10	130804700	130805700	1.2401797459524393
chr10	130804800	130805800	1.2721955601947206
chr10	130804900	130805900	1.4576354769105633
chr10	130805000	130806000	0.6890843674892662
chr10	130805100	130806100	0.3189744852627615
chr10	130805200	130806200	0.7296012388855742
chr10	130805300	130806300	0.2991294847676086
chr10	130805400	130806400	0.06732700290176835
chr10	130811000	130812000	-0.28768488491622524
chr10	130811100	130812100	0.20385296316611184
chr10	130811200	130812200	0.2971940656364889
chr10	130811300	130812300	0.5727330734282609
chr10	130811400	130812400	0.836218655118601
chr10	130811500	130812500	1.4388207404258198
chr10	130811600	130812600	1.5226048078354475
chr10	130811700	130812700	1.6869339442765197
chr10	130811800	130812800	1.8291484841432977
chr10	130811900	130812900	2.126049658809363
chr10	130812000	130813000	2.1448424876579724
chr10	130812100	130813100	1.8045238033978976
chr10	130812200	130813200	1.7567298062112109
chr10	130812300	130813300	1.4370486745663391
chr10	130812400	130813400	1.1455954465630829
chr10	130813900	130814900	-0.6526309766983335
chr10	130814000	130815000	0.11205486465166067
chr10	130814100	130815100	0.1393366545240553
chr10	130814200	130815200	0.5503149511539052
chr10	130814300	130815300	0.8376060444320705
chr10	130814400	130815400	0.5440893247124924
chr10	130814500	130815500	0.8886938101885241
chr10	130814600	130815600	1.1048114726568905
chr10	130814700	130815700	0.9747669438019314
chr10	130814800	130815800	1.3773005581776008
chr10	130814900	130815900	1.400546968307603
chr10	130815000	130816000	0.9314457313333583
chr10	130815600	130816600	0.2359054319744892
chr10	130815700	130816700	0.8966993999900189
chr10	130815800	130816800	0.9533084616970732
chr10	130815900	130816900	1.6562484756193994
chr10	130816000	130817000	1.6332546718542926
chr10	130816100	130817100	1.1072431087093997
chr10	130816200	130817200	1.0770867417907928
chr10	130816300	130817300	1.5693868463847251
chr10	130816400	130817400	1.9105278870223807
chr10	130816500	130817500	2.3359314611399125
chr10	130816600	130817600	1.450968882012908
chr10	130816700	130817700	1.0374481013746333
chr10	130816800	130817800	1.164626298895464
chr10	130816900	130817900	0.8235520832468883
chr10	130817000	130818000	1.0321245910326815
chr10	130817100	130818100	1.7062225608640416
chr10	130817200	130818200	1.6642450072913886
chr10	130817300	130818300	1.6045546567725066
chr10	130817400	130818400	1.4384026375012422
chr10	130817500	130818500	1.0110723079599468
chr10	130817600	130818600	1.503161093891452
chr10	130817700	130818700	1.2934511884555868
chr10	130817800	130818800	0.8273007403722734
chr10	130818300	130819300	-0.9538409395708578
chr10	130818400	130819400	-1.3976775947502746
chr10	130818500	130819500	-1.4096502706348797
chr10	130818600	130819600	-1.4866212855475271
chr10	130818700	130819700	-1.5273475441347075
chr10	130818800	130819800	-1.5474058790283154
chr10	130818900	130819900	-1.7753132576864232
chr10	130819000	130820000	-1.6867221746474637
chr10	130822800	130823800	0.2822325865989128
chr10	130822900	130823900	0.4420404893937144
chr10	130823000	130824000	0.6998260189918404
chr10	130823100	130824100	0.4260463703060747
chr10	130823200	130824200	0.9191055832278472
chr10	130823300	130824300	0.7610535064281398
chr10	130823400	130824400	0.25726075287499395
chr10	130823500	130824500	0.8734415746028691
chr10	130823600	130824600	0.8507812720933251
chr10	130823700	130824700	0.6695660989654868
chr10	130825200	130826200	-3.8391671255613646
chr10	130825300	130826300	-3.8029102487598467
chr10	130825400	130826400	-4.299978817937634
chr10	130825500	130826500	-4.537784563387112
chr10	130825600	130826600	-4.024250192822637
chr10	130825700	130826700	-3.498483476525275
chr10	130825800	130826800	-3.65759732240861
chr10	130825900	130826900	-3.009244157380478
chr10	130826000	130827000	-2.991884806538381
chr10	130826100	130827100	-2.379305619566732
chr10	130826200	130827200	-1.942976727718872
chr10	130826300	130827300	-1.6480890033829865
chr10	130826400	130827400	-0.9739159406946188
chr10	130826500	130827500	-0.3262481185412152
chr10	130826600	130827600	-0.7265970641083608
chr10	130827800	130828800	-0.6307141458782158
chr10	130827900	130828900	-0.7276677435901459
chr10	130828000	130829000	-1.4512425205127593
chr10	130828100	130829100	-1.0846838061313286
chr10	130828200	130829200	-1.2857447851044241
chr10	130828300	130829300	-1.0620040015673593
chr10	130828400	130829400	-1.3929073231184042
chr10	130828500	130829500	-1.5045878415650424
chr10	130828600	130829600	-1.6696216346001973
chr10	130828700	130829700	-1.7055278660797717
chr10	130828800	130829800	-0.6462436152247946
chr10	130828900	130829900	-0.6445040770821623
chr10	130829000	130830000	-0.18425674439654052
chr10	130829100	130830100	0.1873953238968417
chr10	130829200	130830200	0.8478320608033948
chr10	130829300	130830300	0.4288441069372256
chr10	130829400	130830400	1.2099994182626512
chr10	130829500	130830500	1.182813086246728
chr10	130829600	130830600	1.323549164942016
chr10	130829700	130830700	1.4352432752644697
chr10	130829800	130830800	1.4835627445812298
chr10	130829900	130830900	1.8118866758749383
chr10	130830000	130831000	1.0553759463911436
chr10	130830100	130831100	0.6787961918369645
chr10	130830200	130831200	-0.08777878331557358
chr10	130830300	130831300	-0.12305895324457435
chr10	130830400	130831400	-0.915705423058351
chr10	130830500	130831500	-0.9689323722199262
chr10	130830600	130831600	-1.1791270013013315
chr10	130830700	130831700	-1.402402903826199
chr10	130830800	130831800	-1.8688064049631927
chr10	130830900	130831900	-2.9990994744204285
chr10	130831000	130832000	-2.2002485528691618
chr10	130831100	130832100	-1.328244972385786
chr10	130831200	130832200	-1.2503134717539162
chr10	130831300	130832300	-1.1457715442268237
chr10	130831400	130832400	-1.0390314132545777
chr10	130831500	130832500	-1.114807759631912
chr10	130831600	130832600	-1.95311550921722
chr10	130831700	130832700	-1.9011200584697607
chr10	130831800	130832800	-2.0221110643514253
chr10	130831900	130832900	-1.6165507068394478
chr10	130832000	130833000	-1.5537414210199998
chr10	130832100	130833100	-2.035481995469874
chr10	130832200	130833200	-1.5398566724217864
chr10	130832300	130833300	-1.8269128648190964
chr10	130832400	130833400	-1.1435145683083283
chr10	130832500	130833500	-0.9882472116842514
chr10	130832600	130833600	-0.11703014830034185
chr10	130832700	130833700	-0.05338570930707028
chr10	130832800	130833800	0.17912653409637322
chr10	130832900	130833900	0.8205598397290527
chr10	130833500	130834500	0.11838858508678808
chr10	130833600	130834600	1.3423938880874131
chr10	130833700	130834700	1.6799531975010291
chr10	130833800	130834800	1.7139545589616734
chr10	130833900	130834900	1.4344126890605502
chr10	130834000	130835000	1.4283398285939852
chr10	130834100	130835100	1.3388659790645705
chr10	130834200	130835200	0.812605156965158
chr10	130836400	130837400	-0.8833118216641762
chr10	130836500	130837500	-0.9295103850856808
chr10	130836600	130837600	-0.8719301211505994
chr10	130836700	130837700	-0.9920208093520374
chr10	130837500	130838500	1.6995242483921882
chr10	130837800	130838800	2.0739461249017155
chr10	130837900	130838900	2.6941331459603752
chr10	130844100	130845100	1.5326867463782434
chr10	130844200	130845200	1.8151432976650208
chr10	130844300	130845300	1.4623667594018792
chr10	130844400	130845400	1.1160368493210109
chr10	130844500	130845500	1.413730251676112
chr10	130844600	130845600	1.6139452576631494
chr10	130844700	130845700	1.7523829282832537
chr10	130844800	130845800	1.9746478994754129
chr10	130844900	130845900	1.3766712291899652
chr10	130845000	130846000	1.3780202124406558
chr10	130845100	130846100	1.3420140271821903
chr10	130845200	130846200	1.2262339957979755
chr10	130845300	130846300	1.2745775740281844
chr10	130845400	130846400	1.3530668477410703
chr10	130845500	130846500	0.4540350868006857
chr10	130845600	130846600	0.18181337307669893
chr10	130845800	130846800	-0.5742408254790665
chr10	130845900	130846900	0.007947988686141019
chr10	130846000	130847000	0.4596939362341067
chr10	130846100	130847100	0.5508078293244213
chr10	130846200	130847200	1.003878596714524
chr10	130846300	130847300	1.1437681793703065
chr10	130846400	130847400	1.1536954795362209
chr10	130846500	130847500	1.6135297609984294
chr10	130846600	130847600	1.5041614617997123
chr10	130846700	130847700	1.0726869695967551
chr10	130846800	130847800	1.3344546833295348
chr10	130846900	130847900	1.2583685390043349
chr10	130847000	130848000	0.7264875854909958
chr10	130847100	130848100	1.1073226408672938
chr10	130847200	130848200	1.0260292300328062
chr10	130847300	130848300	1.109046149699947
chr10	130847400	130848400	0.8378364782393005
chr10	130847500	130848500	0.5419549080864151
chr10	130847600	130848600	0.4406310733245197
chr10	130847700	130848700	0.9890417716831558
chr10	130847800	130848800	0.3933421914995284
chr10	130847900	130848900	-0.2532787793802201
chr10	130848000	130849000	0.20699038427740346
chr10	130848100	130849100	-0.20322493976405376
chr10	130848200	130849200	-0.7167239794004704
chr10	130848300	130849300	-1.0704879965970495
chr10	130848400	130849400	-0.8660536347743135
chr10	130848500	130849500	-0.5698805577915022
chr10	130849700	130850700	0.4888420382469477
chr10	130849800	130850800	0.2880031873850957
chr10	130849900	130850900	0.7988118109427443
chr10	130851900	130852900	-2.4867512140102583
chr10	130852000	130853000	-2.3885853357504723
chr10	130852100	130853100	-2.0683525192351317
chr10	130852200	130853200	-2.1373776223406766
chr10	130852300	130853300	-2.1291664264919903
chr10	130852400	130853400	-2.0994388781900604
chr10	130852500	130853500	-0.25565109995928664
chr10	130852600	130853600	0.6986385439474634
chr10	130852700	130853700	0.5505889098629153
chr10	130852800	130853800	0.6931230386992714
chr10	130852900	130853900	1.6245724913089832
chr10	130853000	130854000	1.0859644064670344
chr10	130853100	130854100	0.8033270112619995
chr10	130853200	130854200	0.9926588699111794
chr10	130853300	130854300	0.8518538213437683
chr10	130853400	130854400	0.7140380045379965
chr10	130855400	130856400	0.9716609970587998
chr10	130855500	130856500	1.7681622315096823
chr10	130855600	130856600	2.1152616163092386
chr10	130855700	130856700	2.6286023869293285
chr10	130855800	130856800	2.2147674046007637
chr10	130855900	130856900	2.0421180946762525
chr10	130856000	130857000	2.180434907983764
chr10	130856100	130857100	1.7234126898362838
chr10	130856200	130857200	1.8108857896899155
chr10	130856300	130857300	1.6914597001571163
chr10	130856400	130857400	1.7023898903656778
chr10	130856500	130857500	1.3327503540426082
chr10	130856600	130857600	0.9756057373974332
chr10	130856700	130857700	0.2280314051386841
chr10	130856800	130857800	0.7143538464242615
chr10	130856900	130857900	0.8144458504318015
chr10	130857000	130858000	0.034218521625407235
chr10	130857100	130858100	0.2213335366768412
chr10	130857200	130858200	-0.15639586983424386
chr10	130857300	130858300	-0.2542053791224741
chr10	130857400	130858400	0.1633262939811459
chr10	130857500	130858500	0.3253269205033396
chr10	130857600	130858600	0.6120146953834087
chr10	130857700	130858700	1.062050646377236
chr10	130857800	130858800	0.7700014509554454
chr10	130857900	130858900	0.6559610836041527
chr10	130858000	130859000	1.1446093699783935
chr10	130858100	130859100	1.114204753186156
chr10	130858200	130859200	1.7477773129566183
chr10	130859300	130860300	0.22971395095627706
chr10	130859400	130860400	0.1586396170580605
chr10	130859500	130860500	0.5905870536003873
chr10	130859600	130860600	0.4023464065133139
chr10	130859700	130860700	0.29293644344612474
chr10	130859800	130860800	-0.60142530236366
chr10	130859900	130860900	-0.8289322029329454
chr10	130861000	130862000	0.8514379219951853
chr10	130861100	130862100	1.1724837028651445
chr10	130861200	130862200	1.1294234193933461
chr10	130861300	130862300	1.324686625460784
chr10	130861400	130862400	1.6252704013409187
chr10	130861500	130862500	1.4742837820125936
chr10	130861600	130862600	1.3508131408854924
chr10	130865400	130866400	1.5258870528018522
chr10	130865500	130866500	1.4483785542865522
chr10	130865600	130866600	1.5111537210142745
chr10	130865700	130866700	1.4886338257053862
chr10	130865800	130866800	1.2622734714998152
chr10	130865900	130866900	1.2400171061134215
chr10	130866000	130867000	1.783833882890327
chr10	130866100	130867100	1.8270741854380896
chr10	130866200	130867200	2.097941477007513
chr10	130866300	130867300	2.291371256971126
chr10	130866400	130867400	1.9427087507258207
chr10	130866500	130867500	2.028490229949579
chr10	130866600	130867600	1.8809281404311853
chr10	130866700	130867700	1.8733511005405028
chr10	130866800	130867800	2.14829165543328
chr10	130872000	130873000	-0.7216280925680071
chr10	130872100	130873100	-0.8254876248463117
chr10	130872200	130873200	-0.8458480529188757
chr10	130872300	130873300	-0.8840543564669526
chr10	130872400	130873400	-0.7042824556158417
chr10	130872500	130873500	-1.1021012873898055
chr10	130872600	130873600	-1.179508946605781
chr10	130872700	130873700	-1.1348232332762251
chr10	130876400	130877400	0.4574811234002609
chr10	130876500	130877500	0.8933763896786097
chr10	130876600	130877600	0.3476721387349913
chr10	130876700	130877700	0.9708449211273422
chr10	130876800	130877800	0.8229050973176909
chr10	130876900	130877900	0.6119521298001253
chr10	130877000	130878000	0.4568200683909932
chr10	130877100	130878100	0.16646552288925773
chr10	130877200	130878200	0.4058829638640779
chr10	130877300	130878300	0.4866451355898036
chr10	130877400	130878400	0.3274489965478178
chr10	130880100	130881100	-1.1604680079903202
chr10	130880200	130881200	-1.26959282088103
chr10	130880300	130881300	-1.0466014198213838
chr10	130880400	130881400	-1.6198293955436651
chr10	130880500	130881500	-1.0990200678325734
chr10	130880600	130881600	-0.7744949454489234
chr10	130880700	130881700	-0.5330397598852491
chr10	130880800	130881800	-0.06868409226319458
chr10	130880900	130881900	0.3291647707509713
chr10	130881000	130882000	0.8993379630641255
chr10	130881100	130882100	1.2787828548490523
chr10	130881200	130882200	1.1204167566840149
chr10	130881300	130882300	1.3359005599842089
chr10	130881400	130882400	2.092310927618714
chr10	130881500	130882500	1.7737549740599232
chr10	130881600	130882600	1.5652833801243131
chr10	130881700	130882700	1.3136657855563698
chr10	130881800	130882800	1.3103165927256155
chr10	130881900	130882900	1.1163666648838044
chr10	130882400	130883400	0.7164012757786822
chr10	130882500	130883500	0.4204608089480621
chr10	130882600	130883600	0.4440859333366752
chr10	130882700	130883700	0.5809332785373316
chr10	130882800	130883800	0.8923205990598112
chr10	130882900	130883900	0.9210353799376404
chr10	130883000	130884000	0.8904688664769246
chr10	130883100	130884100	0.8927205243959911
chr10	130883200	130884200	0.4669884311653277
chr10	130883300	130884300	0.6334279955433828
chr10	130883400	130884400	0.1842226761224396
chr10	130885400	130886400	0.750193464877374
chr10	130885500	130886500	1.2896300590184786
chr10	130885600	130886600	1.6402580757981933
chr10	130885700	130886700	1.7041984395070413
chr10	130885800	130886800	1.347915695099408
chr10	130885900	130886900	1.1431778064651616
chr10	130886000	130887000	1.1423029310710124
chr10	130886100	130887100	0.8777036991410642
chr10	130886200	130887200	0.7340903182773821
chr10	130886300	130887300	0.38636724971185465
chr10	130886400	130887400	0.4065466991434922
chr10	130886500	130887500	0.4026394209137196
chr10	130886600	130887600	0.3787797383541377
chr10	130886700	130887700	0.4882921075746706
chr10	130886800	130887800	0.5893191737195064
chr10	130886900	130887900	1.1981251509145068
chr10	130887000	130888000	1.623760030754232
chr10	130887100	130888100	1.3194603103453035
chr10	130887200	130888200	1.413168000205186
chr10	130887300	130888300	2.16074434495126
chr10	130887400	130888400	2.451825360831598
chr10	130887500	130888500	2.27596557600361
chr10	130887600	130888600	2.0711326830196977
chr10	130887700	130888700	1.7956686103077353
chr10	130887800	130888800	2.6720672922435007
chr10	130887900	130888900	3.2386805935741974
chr10	130888000	130889000	3.182303836761153
chr10	130888100	130889100	3.724403076481179
chr10	130888200	130889200	3.7512876846904577
chr10	130888300	130889300	3.429920952066506
chr10	130888400	130889400	2.8919958229682847
chr10	130888500	130889500	3.0696646724763545
chr10	130888600	130889600	3.176728467025997
chr10	130888700	130889700	2.9958662330037007
chr10	130888800	130889800	2.0662293633958515
chr10	130888900	130889900	1.3981039138891826
chr10	130889000	130890000	1.7062933231322128
chr10	130889100	130890100	1.9481527562577243
chr10	130889200	130890200	2.163624131293168
chr10	130889300	130890300	1.8619982787119496
chr10	130889400	130890400	2.06245271726926
chr10	130889500	130890500	1.8076931257775304
chr10	130889600	130890600	1.4461520391338794
chr10	130889700	130890700	1.6696844025150923
chr10	130889800	130890800	1.5537553720203563
chr10	130889900	130890900	1.9741668428460322
chr10	130890000	130891000	1.7217838891998263
chr10	130890100	130891100	1.4975062898454616
chr10	130890200	130891200	1.8332641839535069
chr10	130890300	130891300	2.3337145180312406
chr10	130890400	130891400	2.75404430756392
chr10	130890500	130891500	2.674776389352916
chr10	130890600	130891600	2.7045733622258767
chr10	130890700	130891700	3.0152793142286933
chr10	130890800	130891800	3.102432837629832
chr10	130890900	130891900	3.164622085375672
chr10	130891000	130892000	2.9536947494079553
chr10	130891100	130892100	2.576477367150496
chr10	130892100	130893100	1.4307937590191846
chr10	130892200	130893200	1.7077550337499219
chr10	130892300	130893300	1.0073470195599583
chr10	130892400	130893400	1.4146747235382913
chr10	130892500	130893500	1.3798498171037126
chr10	130892600	130893600	1.3198310367693935
chr10	130892700	130893700	1.4448706652383942
chr10	130892800	130893800	1.0412882875507012
chr10	130892900	130893900	0.9848017965072916
chr10	130893000	130894000	0.7325245995342295
chr10	130893100	130894100	0.2550683177399097
chr10	130893200	130894200	-0.17400848593780746
chr10	130893300	130894300	0.1325092556065282
chr10	130893500	130894500	0.126794145538125
chr10	130893600	130894600	0.7756545409257959
chr10	130893700	130894700	0.2659846172788336
chr10	130893800	130894800	0.6318441219694113
chr10	130893900	130894900	0.8738484623453808
chr10	130894000	130895000	1.1922373681912972
chr10	130894100	130895100	1.2966063624344146
chr10	130894200	130895200	1.087817888133645
chr10	130894300	130895300	1.256479620865868
chr10	130894400	130895400	1.3469940586278235
chr10	130894500	130895500	1.2540584653183964
chr10	130894600	130895600	0.8443198715094079
chr10	130894700	130895700	1.3074191417029477
chr10	130894800	130895800	0.9769672107242864
chr10	130894900	130895900	0.8781173914600603
chr10	130895000	130896000	0.7278853808281913
chr10	130895900	130896900	2.2597059977977128
chr10	130896000	130897000	3.2472296109769716
chr10	130896100	130897100	2.5933858689230544
chr10	130896200	130897200	2.482163786828961
chr10	130896300	130897300	2.4481067744920804
chr10	130896400	130897400	2.4581623981409897
chr10	130896500	130897500	2.392669457347552
chr10	130896600	130897600	2.2340823024528302
chr10	130896700	130897700	2.4706440787474464
chr10	130896800	130897800	2.008409463320332
chr10	130896900	130897900	1.6334260276053267
chr10	130897600	130898600	0.963218920270962
chr10	130897700	130898700	1.6112313062352708
chr10	130897800	130898800	1.786489901811756
chr10	130897900	130898900	1.9216271515472405
chr10	130898000	130899000	1.781828535226593
chr10	130898100	130899100	1.5651424150474105
chr10	130898200	130899200	1.6439869535153349
chr10	130898300	130899300	1.4715568549245008
chr10	130899800	130900800	2.2053592817380787
chr10	130899900	130900900	1.9835738785939048
chr10	130900000	130901000	1.654452022566205
chr10	130900100	130901100	1.4039875179295978
chr10	130900200	130901200	1.2873361214822123
chr10	130900300	130901300	1.3039429211598799
chr10	130900400	130901400	1.3320900135655664
chr10	130900500	130901500	1.116272920517447
chr10	130900600	130901600	0.9222354767419796
chr10	130901700	130902700	1.2446805837989037
chr10	130901800	130902800	1.2313527357236378
chr10	130901900	130902900	1.2320814649548812
chr10	130902000	130903000	1.0949162170081752
chr10	130902100	130903100	1.020335215124234
chr10	130902200	130903200	1.114497798379538
chr10	130902300	130903300	1.1524500661392416
chr10	130903100	130904100	1.1296356412316315
chr10	130903200	130904200	1.2087655940199606
chr10	130903300	130904300	0.904964419012767
chr10	130903400	130904400	1.3539457139157298
chr10	130903500	130904500	1.2303473369753968
chr10	130903600	130904600	1.5843619568797225
chr10	130903700	130904700	1.6683473886574745
chr10	130903800	130904800	1.2892454841617258
chr10	130903900	130904900	2.1901457570365017
chr10	130904000	130905000	1.7257677741864572
chr10	130904100	130905100	2.1476236483088487
chr10	130904200	130905200	2.1464523578916066
chr10	130904300	130905300	2.1308902026158782
chr10	130904400	130905400	1.5123807547807795
chr10	130904500	130905500	2.16200299107992
chr10	130904600	130905600	1.6931147156777009
chr10	130904700	130905700	1.8211553257697275
chr10	130904800	130905800	1.5712364885995884
chr10	130904900	130905900	1.178702776748077
chr10	130905000	130906000	1.7572035934794028
chr10	130905100	130906100	1.384418754978457
chr10	130905200	130906200	1.7871407130276584
chr10	130905300	130906300	2.3109376272235536
chr10	130905400	130906400	2.7791329609398208
chr10	130905500	130906500	2.059955914722617
chr10	130905600	130906600	1.6594431814328945
chr10	130905700	130906700	1.3927595820741594
chr10	130905800	130906800	1.4926873590305876
chr10	130905900	130906900	1.5010397200030734
chr10	130906000	130907000	0.7423589761480127
chr10	130906100	130907100	0.8843877524174188
chr10	130906200	130907200	0.6148352497081689
chr10	130906300	130907300	0.6580111814468169
chr10	130906400	130907400	0.456980204675116
chr10	130907800	130908800	0.5075701777058412
chr10	130907900	130908900	0.821126721690398
chr10	130908000	130909000	0.9575627592653683
chr10	130908100	130909100	0.2583191989934328
chr10	130908200	130909200	-0.4814775017470649
chr10	130908300	130909300	-0.8701928846823388
chr10	130908400	130909400	-1.23119070497824
chr10	130908500	130909500	-1.3908580181242791
chr10	130908600	130909600	-0.7685174762023651
chr10	130908700	130909700	-0.794054237904014
chr10	130908800	130909800	-0.9370770563799622
chr10	130908900	130909900	-1.2447080655946643
chr10	130909000	130910000	-1.5739656196339362
chr10	130909100	130910100	-1.0257332278930644
chr10	130909200	130910200	-0.3848941057565253
chr10	130909300	130910300	0.04125092112494435
chr10	130909400	130910400	0.3753236396838897
chr10	130909500	130910500	0.8461965611449912
chr10	130909600	130910600	0.4997840626276927
chr10	130909700	130910700	0.4772231175747679
chr10	130909800	130910800	0.3610156552157682
chr10	130909900	130910900	0.1839405794092749
chr10	130910000	130911000	-0.08410860266327892
chr10	130910100	130911100	-0.23533097239741946
chr10	130910200	130911200	-0.4173139121018743
chr10	130910300	130911300	-0.4967703296290144
chr10	130910400	130911400	-0.37878378155480985
chr10	130910500	130911500	-0.7060628645002842
chr10	130910600	130911600	-0.7822120763324403
chr10	130912900	130913900	0.1620726859105725
chr10	130913000	130914000	0.2516527773234748
chr10	130913100	130914100	0.7384845561582393
chr10	130913200	130914200	0.5113214956533711
chr10	130913300	130914300	0.5171540126065615
chr10	130913400	130914400	0.6197390091332364
chr10	130913500	130914500	0.5527695504152113
chr10	130913600	130914600	0.2528984486432615
chr10	130913700	130914700	0.4851041009986356
chr10	130913800	130914800	0.4767498369877771
chr10	130913900	130914900	0.4553448885494936
chr10	130914000	130915000	0.0738632855886058
chr10	130914100	130915100	-1.1706312548220497
chr10	130914200	130915200	-0.7627605066963681
chr10	130914300	130915300	-0.6137197828222735
chr10	130914400	130915400	-0.7142428079383126
chr10	130914500	130915500	-0.6486105699272058
chr10	130914600	130915600	-1.380853536098116
chr10	130914700	130915700	-1.228745961308891
chr10	130914800	130915800	-1.3059613444548916
chr10	130914900	130915900	-1.1605363877781918
chr10	130915000	130916000	-0.7222256526575348
chr10	130915100	130916100	0.5401514290094179
chr10	130915200	130916200	0.621643230875073
chr10	130915300	130916300	0.07201382208855069
chr10	130915400	130916400	0.01992013803100197
chr10	130915500	130916500	0.40002436265564734
chr10	130915600	130916600	0.9215390154481432
chr10	130915700	130916700	1.0726958755702949
chr10	130915800	130916800	1.0263182843216747
chr10	130915900	130916900	1.2496161466231428
chr10	130916000	130917000	1.118386938588157
chr10	130916100	130917100	0.6103594743902322
chr10	130916200	130917200	0.2563478842941783
chr10	130916300	130917300	0.3262756195346961
chr10	130916400	130917400	0.5884559225621699
chr10	130916500	130917500	0.5843997556276296
chr10	130916600	130917600	0.8313946526251232
chr10	130916700	130917700	0.7595663503451909
chr10	130916800	130917800	0.6043520877662615
chr10	130916900	130917900	0.4777300951607789
chr10	130917000	130918000	0.20645454395397245
chr10	130917100	130918100	0.9288323602336744
chr10	130917200	130918200	0.9505670301669336
chr10	130917300	130918300	0.6546352132016844
chr10	130917400	130918400	0.26819618461204336
chr10	130917500	130918500	-0.006562246695581442
chr10	130918900	130919900	1.3303982100334155
chr10	130919000	130920000	1.5144202236526974
chr10	130919100	130920100	1.201440742856302
chr10	130919200	130920200	1.2599029253545004
chr10	130919300	130920300	0.8989672573395974
chr10	130919400	130920400	-0.1215512887843504
chr10	130919500	130920500	0.3494787052712904
chr10	130919600	130920600	-0.2926365045481312
chr10	130919700	130920700	-0.5009592505864982
chr10	130919800	130920800	-0.0408825907229262
chr10	130919900	130920900	0.03843053366197252
chr10	130920000	130921000	0.14416861174177967
chr10	130920100	130921100	0.13470139996452174
chr10	130920200	130921200	0.24097963744077025
chr10	130920300	130921300	0.07407351466620149
chr10	130920400	130921400	1.0960950802419045
chr10	130920500	130921500	0.37078212748740014
chr10	130920600	130921600	0.5782740756979504
chr10	130920700	130921700	-0.12235566939301827
chr10	130920800	130921800	-0.28489022330939645
chr10	130920900	130921900	-0.11781873190471895
chr10	130921000	130922000	0.07574050197659195
chr10	130921100	130922100	0.09699078948739256
chr10	130921200	130922200	0.16834700709959138
chr10	130921300	130922300	0.2393658754233419
chr10	130922400	130923400	-0.2799445730869477
chr10	130922500	130923500	0.26560375029219563
chr10	130922600	130923600	0.31268663673083485
chr10	130922700	130923700	0.4435181963222624
chr10	130922800	130923800	0.8148913671036128
chr10	130922900	130923900	0.5256518733309301
chr10	130923000	130924000	0.3109486168626199
chr10	130923100	130924100	-0.14904029409635594
chr10	130923200	130924200	0.2870474162901545
chr10	130923300	130924300	0.12259664631940753
chr10	130923400	130924400	0.4360429387559248
chr10	130923500	130924500	0.029368836441993007
chr10	130923600	130924600	-0.013319401239226168
chr10	130923700	130924700	-0.12999774429196378
chr10	130926300	130927300	2.109529577456779
chr10	130926400	130927400	1.280161328160315
chr10	130926500	130927500	0.7186135820308646
chr10	130926600	130927600	0.6656685520140925
chr10	130926700	130927700	0.4365096269711991
chr10	130926800	130927800	0.21550064283775308
chr10	130926900	130927900	0.31042499125068684
chr10	130927000	130928000	0.04867421714541211
chr10	130927100	130928100	1.194285980056332
chr10	130927200	130928200	1.0964803148706006
chr10	130927300	130928300	0.5777062087543539
chr10	130927400	130928400	1.3451715209678283
chr10	130927500	130928500	1.47711997375772
chr10	130927600	130928600	1.6933411955115714
chr10	130927700	130928700	1.5777150465425382
chr10	130927800	130928800	1.274043042985302
chr10	130927900	130928900	1.0622951084343828
chr10	130928000	130929000	1.3158060339977005
chr10	130928100	130929100	0.8742760064670457
chr10	130928200	130929200	1.1282678769215595
chr10	130928300	130929300	2.1689544396470173
chr10	130928400	130929400	1.8039674892260231
chr10	130928500	130929500	2.0409675850393327
chr10	130928600	130929600	1.7360398754790545
chr10	130928700	130929700	1.7220188988396434
chr10	130928800	130929800	1.7992165921428558
chr10	130928900	130929900	1.734232137204968
chr10	130929000	130930000	1.7634504426453834
chr10	130929100	130930100	1.5332320310349083
chr10	130929200	130930200	1.743044326576885
chr10	130931100	130932100	1.1395047494706607
chr10	130931200	130932200	1.1837763164695867
chr10	130931300	130932300	1.4331661743567832
chr10	130931400	130932400	0.6255629227577484
chr10	130931500	130932500	0.6422716531688208
chr10	130931600	130932600	0.6642684791295916
chr10	130931700	130932700	0.5612156809467108
chr10	130931800	130932800	-0.17989551412714422
chr10	130931900	130932900	0.3133633647223049
chr10	130932000	130933000	0.19990071036373477
chr10	130932100	130933100	-0.08226573016448813
chr10	130932200	130933200	-0.3872418338762752
chr10	130932300	130933300	-0.3026857733641021
chr10	130932400	130933400	-0.1297815781759896
chr10	130932500	130933500	-0.1315488365318114
chr10	130932600	130933600	-0.18787809232791744
chr10	130932700	130933700	-0.3492525961918637
chr10	130932800	130933800	-0.25455442213020724
chr10	130932900	130933900	-0.21089794511870905
chr10	130933000	130934000	-0.44752153030222336
chr10	130933100	130934100	-0.5067424374219073
chr10	130933200	130934200	-0.4848781005500975
chr10	130935500	130936500	1.517784969948129
chr10	130935600	130936600	1.5005165870136572
chr10	130935700	130936700	1.5906768295143907
chr10	130935800	130936800	1.6668911379142604
chr10	130935900	130936900	1.6902847984496996
chr10	130936000	130937000	1.6743901083388664
chr10	130936100	130937100	1.5424407579332633
chr10	130936200	130937200	0.7651272931258702
chr10	130936300	130937300	0.9190959542701308
chr10	130936400	130937400	1.2741241251666775
chr10	130936500	130937500	0.8768346648546774
chr10	130936600	130937600	0.8778858839256126
chr10	130936700	130937700	0.5348698658320186
chr10	130936800	130937800	0.408383778067901
chr10	130936900	130937900	0.9400909438370622
chr10	130937000	130938000	1.0352857193720204
chr10	130937100	130938100	1.0696660159406557
chr10	130937200	130938200	1.1214589268505772
chr10	130937300	130938300	1.3970982696420304
chr10	130939700	130940700	-0.5373175246568732
chr10	130939800	130940800	-0.38156259837346734
chr10	130939900	130940900	0.4054870169964965
chr10	130940000	130941000	1.053297824655699
chr10	130940100	130941100	0.7638316579435401
chr10	130940200	130941200	0.2018025611469923
chr10	130940300	130941300	-0.5864361331371083
chr10	130940400	130941400	-0.4178962377391993
chr10	130940500	130941500	-0.4112534913707645
chr10	130940600	130941600	-0.14499032995210226
chr10	130940700	130941700	-0.20756891437555355
chr10	130940800	130941800	-0.1831643869136393
chr10	130940900	130941900	-0.4917961373337806
chr10	130941000	130942000	-0.7410351681882029
chr10	130941100	130942100	-0.3132237140431933
chr10	130941200	130942200	0.18914391974724304
chr10	130941300	130942300	0.9309917239030312
chr10	130941400	130942400	0.9200895515863102
chr10	130941500	130942500	0.9656724750959288
chr10	130941600	130942600	0.7763596981379838
chr10	130941700	130942700	1.0815438802396171
chr10	130941800	130942800	1.5738554361146375
chr10	130941900	130942900	1.521094958630257
chr10	130942000	130943000	1.3311743170902697
chr10	130942100	130943100	1.1338412955918278
chr10	130942200	130943200	0.8477902183262072
chr10	130942300	130943300	0.0944648442896118
chr10	130943400	130944400	1.235839577395146
chr10	130943500	130944500	1.1766696484389876
chr10	130943600	130944600	1.1605072536030885
chr10	130943700	130944700	-0.055913528265234116
chr10	130943800	130944800	0.061342460220972075
chr10	130943900	130944900	-0.477196074854365
chr10	130944000	130945000	-0.5376994968379363
chr10	130944100	130945100	-0.5349202754498966
chr10	130944200	130945200	-1.3893418696846194
chr10	130944300	130945300	-1.399497283314406
chr10	130944400	130945400	-0.912084844621383
chr10	130944500	130945500	-0.9818089372084502
chr10	130944600	130945600	-0.2983174356978267
chr10	130947300	130948300	-0.22635013002427445
chr10	130947400	130948400	-0.6518958549334056
chr10	130947500	130948500	-0.5286036048671761
chr10	130947600	130948600	-0.5695970855304804
chr10	130947700	130948700	-0.4620585018477916
chr10	130947800	130948800	-0.6526720071506523
chr10	130947900	130948900	-0.6749121350339893
chr10	130948000	130949000	-1.3011740202782713
chr10	130948100	130949100	-1.0898632972915043
chr10	130948200	130949200	-0.6352906624295627
chr10	130948300	130949300	-0.4874024473557619
chr10	130948400	130949400	0.19327311939289035
chr10	130948500	130949500	0.4604180114513707
chr10	130948600	130949600	0.5752446005371109
chr10	130948700	130949700	0.5914813691667546
chr10	130948800	130949800	1.09227983590184
chr10	130948900	130949900	1.1194595975129724
chr10	130949000	130950000	2.0521818538190764
chr10	130949100	130950100	1.8400160915238783
chr10	130952800	130953800	0.7160000950479858
chr10	130952900	130953900	0.488685197382129
chr10	130953000	130954000	1.0788439606036218
chr10	130953100	130954100	1.0192391296987318
chr10	130953200	130954200	1.0187574437858316
chr10	130953300	130954300	1.3771000157444908
chr10	130953400	130954400	1.1448381498506512
chr10	130953500	130954500	0.4366068548513724
chr10	130953600	130954600	0.9361835584787024
chr10	130953700	130954700	1.142569783999671
chr10	130953800	130954800	0.9174504742821
chr10	130953900	130954900	1.0722705877539789
chr10	130954000	130955000	0.6469766221657961
chr10	130954100	130955100	0.10536799369470544
chr10	130954200	130955200	0.5662585386033983
chr10	130954300	130955300	0.4769749858880576
chr10	130954400	130955400	0.6582825672270167
chr10	130954500	130955500	1.2538330891377183
chr10	130954600	130955600	0.7169277932411734
chr10	130954700	130955700	0.933881591952315
chr10	130954800	130955800	0.4437731833532499
chr10	130954900	130955900	-0.5332318389961539
chr10	130955000	130956000	-0.14494587740864318
chr10	130955100	130956100	0.0406052227504086
chr10	130958400	130959400	1.6230850027395367
chr10	130958500	130959500	1.291880136474074
chr10	130958600	130959600	1.0542300382719063
chr10	130958700	130959700	1.0052815617522532
chr10	130958800	130959800	0.6678601047101227
chr10	130958900	130959900	1.181745555348324
chr10	130959000	130960000	1.237964902333331
chr10	130959100	130960100	0.7237951982878191
chr10	130959200	130960200	0.655245520287593
chr10	130959300	130960300	0.08227880964626888
chr10	130959400	130960400	-1.3881638370955525
chr10	130959500	130960500	-1.127740684587058
chr10	130959600	130960600	-0.30420713977366365
chr10	130959700	130960700	-0.3542447001804489
chr10	130959800	130960800	0.2080733446390245
chr10	130959900	130960900	0.12248443852000206
chr10	130960000	130961000	0.2630803859730859
chr10	130960100	130961100	0.027403536221524125
chr10	130960200	130961200	-0.07048804547215076
chr10	130960300	130961300	0.5275011285816492
chr10	130960400	130961400	1.3871099558002982
chr10	130960500	130961500	1.3651739957421516
chr10	130960600	130961600	0.5156359636520513
chr10	130960700	130961700	0.6131924423516665
chr10	130960800	130961800	0.6115038207812941
chr10	130960900	130961900	0.8337460876045223
chr10	130961000	130962000	0.4179922064264775
chr10	130961100	130962100	0.5879786604613517
chr10	130961200	130962200	0.9571199176310866
chr10	130961300	130962300	0.5116379266914246
chr10	130961400	130962400	0.427837254214011
chr10	130961500	130962500	0.4355479447210087
chr10	130961600	130962600	1.3088900732476845
chr10	130961700	130962700	1.2733974728495565
chr10	130961800	130962800	1.9852092534752552
chr10	130961900	130962900	1.7868842664869975
chr10	130962000	130963000	1.9053178295572677
chr10	130962100	130963100	2.1001962240434606
chr10	130962200	130963200	1.6478001086764935
chr10	130962300	130963300	2.3413017044106343
chr10	130962400	130963400	1.920368799021752
chr10	130962500	130963500	1.999431937834932
chr10	130962600	130963600	1.296159485111532
chr10	130965000	130966000	0.15674010858472612
chr10	130965100	130966100	-0.513348133273271
chr10	130965200	130966200	0.4860591885902368
chr10	130965300	130966300	0.4279894276998087
chr10	130965400	130966400	0.4494480079307688
chr10	130965500	130966500	-0.16010180121552933
chr10	130965600	130966600	0.017496195298558462
chr10	130965700	130966700	-0.046258119891324494
chr10	130965800	130966800	0.43716410788584775
chr10	130965900	130966900	0.34494539178665223
chr10	130966000	130967000	0.8331605839774072
chr10	130966100	130967100	1.5759552654812363
chr10	130966200	130967200	0.8894816021482778
chr10	130966300	130967300	0.9862761307932254
chr10	130966400	130967400	0.7787901408923357
chr10	130966500	130967500	1.3837167135166493
chr10	130966600	130967600	1.0018732364576344
chr10	130966700	130967700	1.1882015430031347
chr10	130966800	130967800	1.5329525189686215
chr10	130966900	130967900	1.6593148423177195
chr10	130967000	130968000	0.23028467234568029
chr10	130967100	130968100	-0.3176754817671658
chr10	130967200	130968200	-0.4069552721406077
chr10	130967300	130968300	-0.21794304684358207
chr10	130967400	130968400	-0.18354780689063965
chr10	130967500	130968500	0.15749970569362162
chr10	130967600	130968600	0.6777704606334947
chr10	130967700	130968700	-0.080585631711789
chr10	130967800	130968800	-0.3329423398236982
chr10	130967900	130968900	-0.3776061351357524
chr10	130968000	130969000	0.29971097499666943
chr10	130968100	130969100	1.0517667266227986
chr10	130968200	130969200	1.2877203691302308
chr10	130968300	130969300	1.5168366876561596
chr10	130968400	130969400	1.915239337968749
chr10	130968500	130969500	1.7509821268506829
chr10	130968600	130969600	1.3319926349196354
chr10	130968800	130969800	1.6660843399508638
chr10	130968900	130969900	1.9309977699345275
chr10	130969100	130970100	1.803548571726452
chr10	130969200	130970200	1.5781801195294265
chr10	130971900	130972900	-0.010322288922130943
chr10	130972000	130973000	0.2798501717550207
chr10	130972100	130973100	0.3960277016021248
chr10	130972200	130973200	0.3799195930318355
chr10	130972300	130973300	0.2458958834763656
chr10	130972400	130973400	0.1679428431908413
chr10	130972500	130973500	0.2802942752478301
chr10	130972600	130973600	0.6335569249064251
chr10	130972700	130973700	0.38801271450261215
chr10	130972800	130973800	0.15364658844218654
chr10	130972900	130973900	0.8030277550102602
chr10	130973000	130974000	0.8691937964521308
chr10	130973100	130974100	0.7747099309641529
chr10	130973200	130974200	1.2009147138523786
chr10	130973300	130974300	1.022445937286423
chr10	130973400	130974400	1.10532094785327
chr10	130973500	130974500	0.9061787483273348
chr10	130973600	130974600	0.6661231193769789
chr10	130973700	130974700	0.8657195966753658
chr10	130973800	130974800	1.1109014179263703
chr10	130974900	130975900	-0.011695513202306213
chr10	130975000	130976000	0.408529964226522
chr10	130975100	130976100	-0.21379921774648689
chr10	130975200	130976200	-0.20191439545161288
chr10	130975300	130976300	-0.2831078896746257
chr10	130975400	130976400	-0.332821113735721
chr10	130975500	130976500	-0.7380589911923262
chr10	130975600	130976600	-0.5157235408811619
chr10	130975700	130976700	-0.7040934533936882
chr10	130975800	130976800	-0.5176148704722665
chr10	130975900	130976900	-0.7044777982481215
chr10	130976000	130977000	-1.7822988357369671
chr10	130976100	130977100	-2.2743646092580283
chr10	130976200	130977200	-3.2138114901016643
chr10	130976300	130977300	-3.4181531671016048
chr10	130976400	130977400	-3.1984428319282263
chr10	130976500	130977500	-2.956612499456518
chr10	130976600	130977600	-2.1146407052653684
chr10	130976700	130977700	-1.6153109346932726
chr10	130976800	130977800	-1.955567745198452
chr10	130976900	130977900	-1.4115822866576344
chr10	130977000	130978000	-0.8794644683636954
chr10	130977100	130978100	0.2440672860580909
chr10	130978100	130979100	0.34559132417072114
chr10	130978200	130979200	-0.16874960972828587
chr10	130978300	130979300	-1.268270844955031
chr10	130978400	130979400	-0.7938141458358373
chr10	130978500	130979500	-0.9467763813422916
chr10	130978600	130979600	-1.473202947216209
chr10	130978700	130979700	-1.9819855071703585
chr10	130978800	130979800	-1.292177976614764
chr10	130978900	130979900	-1.889619861149004
chr10	130979000	130980000	-1.9440135176107096
chr10	130979100	130980100	-2.1025878185444413
chr10	130979200	130980200	-2.196914864602183
chr10	130979300	130980300	-1.7815843907641278
chr10	130979400	130980400	-1.8650447579646805
chr10	130979500	130980500	-1.6159029172146675
chr10	130982300	130983300	-1.1005484977550382
chr10	130982400	130983400	-1.13523924998035
chr10	130982500	130983500	-1.6499493255183768
chr10	130982600	130983600	-1.6995599877047871
chr10	130982700	130983700	-1.2503730818381416
chr10	130982800	130983800	-1.8080908725304816
chr10	130982900	130983900	-2.2926054551056008
chr10	130983000	130984000	-1.8696163997201314
chr10	130983100	130984100	-1.8137475766886983
chr10	130983200	130984200	-2.175115493485749
chr10	130983300	130984300	-1.8592847783009137
chr10	130983400	130984400	-1.9185527140566905
chr10	130983500	130984500	-1.6223262641130964
chr10	130983600	130984600	-1.1155764050318435
chr10	130983700	130984700	-1.9763736143489368
chr10	130983800	130984800	-1.975554782889861
chr10	130983900	130984900	-1.9608672995639884
chr10	130984000	130985000	-2.0033154329556555
chr10	130984100	130985100	-1.1519065188006916
chr10	130984200	130985200	-1.5799035763188207
chr10	130984300	130985300	-0.3839419114518452
chr10	130984400	130985400	-0.15747307765462407
chr10	130984500	130985500	-0.14531401056228202
chr10	130984600	130985600	-0.2043409167645356
chr10	130984700	130985700	0.8061674026887328
chr10	130984800	130985800	1.448057749137626
chr10	130984900	130985900	1.5681066475357464
chr10	130985000	130986000	1.7052018771263446
chr10	130985100	130986100	1.7119664864070503
chr10	130985200	130986200	2.305802581733124
chr10	130985300	130986300	1.7162150935080658
chr10	130985400	130986400	1.7468771569551973
chr10	130985500	130986500	1.8920055221073109
chr10	130985600	130986600	1.8332308230809773
chr10	130985700	130986700	1.0576007752660077
chr10	130985800	130986800	0.9619057611191328
chr10	130985900	130986900	0.9601518967868282
chr10	130986000	130987000	0.6098003174544012
chr10	130986100	130987100	0.2109704932217676
chr10	130986200	130987200	-0.4799217527679534
chr10	130986300	130987300	-0.5254092606816017
chr10	130986400	130987400	-0.9621689702120934
chr10	130986800	130987800	-0.21624328914585286
chr10	130986900	130987900	0.4642855573653367
chr10	130987000	130988000	1.0092299916395646
chr10	130987100	130988100	1.973813238905412
chr10	130987200	130988200	1.6155252968340117
chr10	130987300	130988300	1.4860902264845468
chr10	130987400	130988400	1.668311586272903
chr10	130987500	130988500	1.7852806419530614
chr10	130987600	130988600	1.6734149539524077
chr10	130987700	130988700	1.2167982409794935
chr10	130987800	130988800	1.4308754877824277
chr10	130987900	130988900	1.0613845395332453
chr10	130988000	130989000	0.8311849890068285
chr10	130988100	130989100	0.9540198407137732
chr10	130988200	130989200	1.7787260309240864
chr10	130988300	130989300	2.2390604672497383
chr10	130988400	130989400	2.4883460295150392
chr10	130988500	130989500	1.9009484669273229
chr10	130988600	130989600	1.2119736593007828
chr10	130988700	130989700	1.1836726588948965
chr10	130988800	130989800	1.6784282128727892
chr10	130988900	130989900	1.266507390131966
chr10	130989000	130990000	1.3836817692649326
chr10	130989100	130990100	1.0190507930585846
chr10	130989200	130990200	0.7882317553937035
chr10	130989300	130990300	0.5628383379637654
chr10	130989400	130990400	0.13113086219559095
chr10	130989500	130990500	0.5087776680434074
chr10	130989600	130990600	1.2801428339609071
chr10	130989700	130990700	1.3318830194249225
chr10	130989800	130990800	1.3541496579006782
chr10	130989900	130990900	2.3797399207891603
chr10	130990000	130991000	2.2579571888027385
chr10	130990100	130991100	2.3207212519189606
chr10	130990200	130991200	2.196528321611162
chr10	130990300	130991300	2.0457636747478167
chr10	130990400	130991400	1.997426132474933
chr10	130990500	130991500	1.6643174063846875
chr10	130990600	130991600	1.3385364468109788
chr10	130991600	130992600	-0.11867605591481005
chr10	130991700	130992700	-0.4898727671808353
chr10	130991800	130992800	0.4915566841483867
chr10	130991900	130992900	0.5473649066622962
chr10	130992000	130993000	0.14498780616704593
chr10	130992100	130993100	-0.11968801894153075
chr10	130992200	130993200	0.17303785611313147
chr10	130992300	130993300	0.2056938101820672
chr10	130992400	130993400	0.033759627588327616
chr10	130992500	130993500	-0.11051746947558444
chr10	130992600	130993600	0.6890526409090081
chr10	130992700	130993700	0.9562216160040932
chr10	130992800	130993800	0.37079207156563415
chr10	130992900	130993900	0.5061276400200072
chr10	130993000	130994000	0.31837063588344794
chr10	130993100	130994100	0.8413310159178962
chr10	130993200	130994200	0.794187074857545
chr10	130993300	130994300	0.2885850631407785
chr10	130993400	130994400	0.9953191878440136
chr10	130993500	130994500	1.0777767333893262
chr10	130993600	130994600	0.9219373109039448
chr10	130993700	130994700	0.5550198263751904
chr10	130993800	130994800	-0.7886053413922375
chr10	130993900	130994900	-0.7796339991943688
chr10	130994000	130995000	-1.3574981858403614
chr10	130994100	130995100	-1.4396429344189228
chr10	130994200	130995200	-1.7338801492659606
chr10	130994300	130995300	-1.5861799954873528
chr10	130994400	130995400	-2.314406027976149
chr10	130994500	130995500	-2.7344948145296497
chr10	130994600	130995600	-2.9267531621595904
chr10	130994700	130995700	-2.731783762036717
chr10	130996000	130997000	-0.07185515129265795
chr10	130996100	130997100	0.5461960451854517
chr10	130996200	130997200	0.6049811099874501
chr10	130996300	130997300	0.4314928833268106
chr10	130996400	130997400	0.5237523726911286
chr10	130996500	130997500	0.3609954893632019
chr10	130996600	130997600	0.061895313880340974
chr10	130996700	130997700	0.08993661789431866
chr10	130996800	130997800	0.2358840799923342
chr10	130996900	130997900	0.210404280422275
chr10	130997000	130998000	0.37775886540362275
chr10	130997100	130998100	-0.2969498137548346
chr10	130997200	130998200	-0.6186805532654877
chr10	130997300	130998300	-0.4008693254371788
chr10	130997400	130998400	-0.0902407106380088
chr10	130997500	130998500	-0.2507016178525567
chr10	130997600	130998600	-0.26504356711010324
chr10	130997700	130998700	-0.16370750157066272
chr10	130997800	130998800	-0.03583184591223613
chr10	130997900	130998900	0.9427492482582136
chr10	130998000	130999000	0.8899218162574855
chr10	130998100	130999100	1.3124953043870669
chr10	130998200	130999200	1.5932635005697533
chr10	130998300	130999300	1.3790156000092102
chr10	130998400	130999400	1.1334668566712214
chr10	130998500	130999500	1.1936169625391586
chr10	130998600	130999600	1.81175274197374
chr10	130998700	130999700	1.4147079624429677
chr10	130998800	130999800	1.5601040456761897
chr10	130998900	130999900	1.523316006147301
chr10	130999000	131000000	1.062343581220142
chr10	130999100	131000100	0.9681419595237932
chr10	130999200	131000200	0.8779420672945654
chr10	130999300	131000300	1.114304290292872
chr10	130999400	131000400	1.2500236781149456
chr10	130999500	131000500	1.6140436463365102
chr10	130999600	131000600	0.9924145594193076
chr10	130999700	131000700	1.2865216035984537
chr10	130999800	131000800	1.0068113632760178
chr10	130999900	131000900	0.0459745768172715
chr10	131000000	131001000	0.36345069292682425
chr10	131000100	131001100	0.2748495583084811
chr10	131000200	131001200	0.15033590266680422
chr10	131000300	131001300	-0.200532540762314
chr10	131000400	131001400	-0.23012861911750665
chr10	131000500	131001500	-0.7359408548153628
chr10	131000600	131001600	-0.2065987501003375
chr10	131000700	131001700	0.2153794974514759
chr10	131000800	131001800	0.2629105355922957
chr10	131000900	131001900	0.28018485325839165
chr10	131001000	131002000	-0.05400081383761664
chr10	131001100	131002100	0.04764331210287626
chr10	131001200	131002200	0.09262801153898396
chr10	131001300	131002300	0.3963032784665727
chr10	131001400	131002400	0.09656208165369937
chr10	131001500	131002500	0.4115206248958657
chr10	131001600	131002600	-0.08813929734642546
chr10	131001700	131002700	-0.8659673542703754
chr10	131001800	131002800	-0.9152004827292836
chr10	131001900	131002900	-0.7315330797782787
chr10	131002300	131003300	-0.996384914714172
chr10	131002400	131003400	-0.935935737997424
chr10	131002500	131003500	-0.7831835752492774
chr10	131002600	131003600	-1.5881730663955602
chr10	131002700	131003700	-1.0206746417515196
chr10	131002800	131003800	-1.4633370587692964
chr10	131002900	131003900	-1.7548725796255786
chr10	131003000	131004000	-1.1693562582238384
chr10	131003100	131004100	-1.010724168702798
chr10	131003200	131004200	-0.7231503715169731
chr10	131003300	131004300	-0.3988442049883371
chr10	131003400	131004400	-0.3761343151950648
chr10	131003500	131004500	-0.5207345808138689
chr10	131003600	131004600	-0.20084599503116105
chr10	131003700	131004700	-0.7789997750028067
chr10	131003800	131004800	-0.4387445962165549
chr10	131003900	131004900	-0.6546093715320027
chr10	131004000	131005000	-1.4567127142979324
chr10	131004100	131005100	-2.051793352185405
chr10	131004200	131005200	-2.4533419295329555
chr10	131004300	131005300	-2.3861388965906247
chr10	131004400	131005400	-3.1279756643166405
chr10	131004500	131005500	-3.259729330084672
chr10	131004600	131005600	-2.407702681243231
chr10	131004700	131005700	-2.3491278118583927
chr10	131004800	131005800	-2.610089260993294
chr10	131004900	131005900	-1.918615042550964
chr10	131005000	131006000	-0.9805574900704085
chr10	131005100	131006100	-0.9420325736886394
chr10	131005200	131006200	-0.6951092354167071
chr10	131005300	131006300	-0.9405109882627372
chr10	131005400	131006400	-0.2425329073505668
chr10	131005500	131006500	0.6539065165748239
chr10	131005600	131006600	0.3704859683822261
chr10	131005700	131006700	0.4729779033006304
chr10	131005800	131006800	0.5284739996168908
chr10	131005900	131006900	0.3721223705127839
chr10	131006000	131007000	-0.36909300284936075
chr10	131006100	131007100	0.3790454995215426
chr10	131009800	131010800	1.5292315742611469
chr10	131009900	131010900	2.2564844180570103
chr10	131010000	131011000	2.398302465652816
chr10	131010100	131011100	2.2682473465799986
chr10	131010200	131011200	2.239255816314455
chr10	131010300	131011300	1.6349647686976103
chr10	131010400	131011400	1.2987630671824402
chr10	131010500	131011500	0.584879688900482
chr10	131010600	131011600	0.5594508471578837
chr10	131010700	131011700	0.5409256963722624
chr10	131010800	131011800	1.4066700475614615
chr10	131010900	131011900	1.2953711958825231
chr10	131011000	131012000	1.4171737571871592
chr10	131011100	131012100	0.9995341293792216
chr10	131011200	131012200	1.0649373785907317
chr10	131011300	131012300	1.3232843588129208
chr10	131011400	131012400	1.4844845601532617
chr10	131011500	131012500	1.7990906682885195
chr10	131011600	131012600	1.1114915239313583
chr10	131011700	131012700	0.6404846636931801
chr10	131011800	131012800	0.3408318357792591
chr10	131011900	131012900	0.5109563261117012
chr10	131012000	131013000	0.40593997863413084
chr10	131012100	131013100	1.0017015433415506
chr10	131012200	131013200	0.8786344362609267
chr10	131012300	131013300	1.018731685143946
chr10	131012400	131013400	1.059059450686544
chr10	131012500	131013500	0.9570359921790352
chr10	131012600	131013600	1.1758468204924168
chr10	131012700	131013700	2.284152581243672
chr10	131012800	131013800	2.7837917627359845
chr10	131014100	131015100	0.5333743803086177
chr10	131015100	131016100	1.306345252181229
chr10	131015200	131016200	1.5056797964426618
chr10	131015300	131016300	1.4602267985404132
chr10	131016400	131017400	0.29459209634964284
chr10	131016500	131017500	0.4825401654334744
chr10	131016600	131017600	-0.08287314561544253
chr10	131016700	131017700	-0.3326153296374665
chr10	131016800	131017800	-0.2370272505814943
chr10	131016900	131017900	0.4901452626940092
chr10	131017000	131018000	0.4000664529275619
chr10	131017100	131018100	0.3705659278390401
chr10	131017200	131018200	0.7963657382426224
chr10	131017300	131018300	0.7231783411442986
chr10	131017400	131018400	0.8222970085029174
chr10	131017500	131018500	0.6452027334311257
chr10	131020800	131021800	0.09322419579772256
chr10	131020900	131021900	-0.32506496084408304
chr10	131021000	131022000	-0.5626167313174729
chr10	131021100	131022100	-0.5680745607400433
chr10	131021200	131022200	-0.4853896157620593
chr10	131021300	131022300	-0.27616140145825885
chr10	131021400	131022400	-0.4587660297826634
chr10	131024900	131025900	0.8380383871491028
chr10	131025000	131026000	1.2455294953203666
chr10	131025100	131026100	1.4982169500500793
chr10	131025200	131026200	1.7226323247279105
chr10	131025300	131026300	1.7437795691849212
chr10	131025400	131026400	1.8016409673702731
chr10	131025500	131026500	1.5875203097823567
chr10	131025600	131026600	1.6794150438261783
chr10	131025700	131026700	1.4969065250701037
chr10	131027600	131028600	0.1255818022190741
chr10	131027700	131028700	0.6324819023555127
chr10	131027800	131028800	0.31863618158434803
chr10	131027900	131028900	-0.18994272273625595
chr10	131028000	131029000	-0.4359600592417312
chr10	131028100	131029100	-0.6457347778701041
chr10	131028200	131029200	-0.1328612151542896
chr10	131028300	131029300	-0.33607652936434124
chr10	131028400	131029400	-0.2908866326509222
chr10	131028500	131029500	-0.274362111010107
chr10	131028600	131029600	-0.2798702258929606
chr10	131028700	131029700	-0.5934516725658691
chr10	131028800	131029800	-0.4206049313508352
chr10	131028900	131029900	-0.09600603369046634
chr10	131029000	131030000	0.48011254281906063
chr10	131029100	131030100	0.6887132811579367
chr10	131029200	131030200	0.12728222566709785
chr10	131029300	131030300	-0.0270299544711626
chr10	131029400	131030400	-0.166153638521891
chr10	131029500	131030500	-0.256233524342435
chr10	131029600	131030600	-0.23877886133192505
chr10	131029700	131030700	-0.6781462861400936
chr10	131029800	131030800	-0.9437579624304976
chr10	131029900	131030900	-0.8683253767152339
chr10	131030000	131031000	-1.1854741642256454
chr10	131030100	131031100	-1.1783256286465291
chr10	131030200	131031200	-1.5608099688852983
chr10	131030300	131031300	-0.9452340376203298
chr10	131030400	131031400	-0.7848568984831623
chr10	131030500	131031500	-0.3215675698338938
chr10	131030600	131031600	0.022901232115123387
chr10	131030700	131031700	0.5817211584766302
chr10	131030800	131031800	1.3035843797327893
chr10	131030900	131031900	1.0963751705535765
chr10	131031000	131032000	1.1748521688059514
chr10	131031100	131032100	1.5154214951640002
chr10	131031200	131032200	1.7978976460904017
chr10	131031300	131032300	1.8900689654260128
chr10	131031400	131032400	1.7877676816608707
chr10	131031500	131032500	2.01040922423155
chr10	131031600	131032600	2.271887533962192
chr10	131031700	131032700	2.1604940208630348
chr10	131031800	131032800	1.9675620842733623
chr10	131031900	131032900	2.2482430360117442
chr10	131032000	131033000	2.5448880613509854
chr10	131032100	131033100	2.1178755141173826
chr10	131032200	131033200	2.174520578833225
chr10	131032300	131033300	2.1394781032574826
chr10	131032400	131033400	2.3987645190529348
chr10	131032500	131033500	2.037934909713067
chr10	131032600	131033600	1.4691529622837889
chr10	131032700	131033700	1.423932198662336
chr10	131032800	131033800	1.0650721730107895
chr10	131032900	131033900	0.9757299631432454
chr10	131035200	131036200	-0.15547706250785226
chr10	131035300	131036300	0.7500016176612644
chr10	131035400	131036400	1.3494909065065646
chr10	131035500	131036500	1.6750537719571217
chr10	131035600	131036600	1.6630191643046826
chr10	131035700	131036700	1.7352462985648165
chr10	131035800	131036800	2.3582827444683514
chr10	131035900	131036900	2.220324956431689
chr10	131036000	131037000	2.2082294234298705
chr10	131036100	131037100	2.2207090731458856
chr10	131036200	131037200	2.441557376038364
chr10	131036300	131037300	2.057607724878812
chr10	131036400	131037400	1.5860594992908494
chr10	131036500	131037500	1.3875116837261492
chr10	131036600	131037600	1.4626197791067876
chr10	131036700	131037700	1.3046019051625963
chr10	131037100	131038100	2.415423810229569
chr10	131037200	131038200	1.7953812154604454
chr10	131037300	131038300	1.8091445933346493
chr10	131037400	131038400	1.8551644776775675
chr10	131037500	131038500	1.7385389531010145
chr10	131037600	131038600	1.6605395710159625
chr10	131037700	131038700	1.5913059734161337
chr10	131037800	131038800	0.9891030313980352
chr10	131039100	131040100	0.8413809315672852
chr10	131039200	131040200	0.4810356191567983
chr10	131039300	131040300	0.01625051330266694
chr10	131039400	131040400	-0.7292098481072903
chr10	131039500	131040500	-0.7640696093217656
chr10	131039600	131040600	-0.420546051718528
chr10	131039700	131040700	-0.711082784434422
chr10	131039800	131040800	-1.060991320475093
chr10	131039900	131040900	-0.43060581172903056
chr10	131040000	131041000	-0.9469571444224025
chr10	131040100	131041100	-1.6528842385840412
chr10	131040200	131041200	-1.5404423283706523
chr10	131040300	131041300	-1.2674924254125988
chr10	131040400	131041400	-0.6369734624226905
chr10	131040500	131041500	-0.157978186366179
chr10	131040600	131041600	-0.28406197924340554
chr10	131040700	131041700	0.5768672610491994
chr10	131040800	131041800	0.5484084942267861
chr10	131040900	131041900	0.37437131187388656
chr10	131041000	131042000	0.46122589532790415
chr10	131044600	131045600	2.7641998970933948
chr10	131044700	131045700	2.2197118514184693
chr10	131044800	131045800	2.4937390719576884
chr10	131044900	131045900	2.5305764281524046
chr10	131045000	131046000	1.8486830114795798
chr10	131045100	131046100	1.34047567352544
chr10	131045200	131046200	1.515211697887305
chr10	131045300	131046300	2.062568505870377
chr10	131045400	131046400	3.2320498310871244
chr10	131045500	131046500	3.2990195257953903
chr10	131045600	131046600	2.9312813883175988
chr10	131045700	131046700	3.164352367867449
chr10	131045800	131046800	2.789792004793589
chr10	131045900	131046900	2.205181073305707
chr10	131046000	131047000	2.166931260546787
chr10	131049400	131050400	-3.1422508419868813
chr10	131049500	131050500	-2.430768195469281
chr10	131049600	131050600	-2.040226136923392
chr10	131049700	131050700	-1.6551627410017449
chr10	131049800	131050800	-1.1444992839551478
chr10	131049900	131050900	-1.1650806093001396
chr10	131050000	131051000	-0.6031905481718725
chr10	131050100	131051100	-0.03801092195350595
chr10	131050200	131051200	0.6179302444174011
chr10	131050300	131051300	0.35877033912693024
chr10	131050400	131051400	0.6852844587451271
chr10	131050500	131051500	0.4255674084228111
chr10	131050600	131051600	0.24818685547280525
chr10	131051000	131052000	0.21903271417975007
chr10	131051100	131052100	0.15699860276955194
chr10	131051200	131052200	-0.6944763279010999
chr10	131051300	131052300	-1.2099393381592582
chr10	131051400	131052400	-0.8480590055988443
chr10	131051500	131052500	-0.33092071370092324
chr10	131051600	131052600	-0.32239719789139915
chr10	131051700	131052700	-0.4977919521531847
chr10	131051800	131052800	-0.10935624485686612
chr10	131051900	131052900	-0.9949784795979116
chr10	131052000	131053000	-0.9293043513467784
chr10	131052100	131053100	-1.2244617477649602
chr10	131052200	131053200	-1.0009271403877242
chr10	131052300	131053300	-0.6869961552082684
chr10	131052400	131053400	-1.4723988618775876
chr10	131052500	131053500	-1.9902825199537124
chr10	131052600	131053600	-1.650533728272308
chr10	131052700	131053700	-1.9023942862173997
chr10	131052800	131053800	-1.6887278956177878
chr10	131052900	131053900	-1.037933067519265
chr10	131053000	131054000	-0.9949490543034367
chr10	131053100	131054100	-0.7953820019697396
chr10	131053200	131054200	-0.30305830919385346
chr10	131053300	131054300	-1.0368711367667671
chr10	131053400	131054400	-0.4703105673127994
chr10	131053500	131054500	-0.2229542179147684
chr10	131053600	131054600	-0.401457745999244
chr10	131053700	131054700	-0.3957608434971232
chr10	131053800	131054800	-0.8155941532184061
chr10	131053900	131054900	-0.9417196378846776
chr10	131054000	131055000	-0.9608077262924155
chr10	131054100	131055100	-0.8553804115619295
chr10	131054200	131055200	-1.0655509703519488
chr10	131054300	131055300	0.04937368826362512
chr10	131054400	131055400	0.13166560638618804
chr10	131054500	131055500	0.11353625279503995
chr10	131054600	131055600	-0.2354409634350879
chr10	131054700	131055700	-0.4198852364724836
chr10	131054800	131055800	-0.2404198460265683
chr10	131055400	131056400	-0.1351084590255663
chr10	131055500	131056500	0.4429256008255431
chr10	131055600	131056600	0.21130469261814414
chr10	131055700	131056700	0.7664598780287029
chr10	131055800	131056800	0.43455934302623067
chr10	131055900	131056900	0.5732154431920065
chr10	131056000	131057000	0.7541020028552048
chr10	131056100	131057100	0.8562975610010406
chr10	131056200	131057200	1.1660808058520928
chr10	131056300	131057300	1.6955941883611736
chr10	131056400	131057400	0.8426080289481274
chr10	131056500	131057500	0.03140229519474365
chr10	131056600	131057600	0.05079500636895661
chr10	131056700	131057700	-0.35478496008130983
chr10	131058500	131059500	0.05442147342393032
chr10	131058600	131059600	0.7780837821119126
chr10	131058700	131059700	0.723031134023432
chr10	131058800	131059800	0.5996810713009001
chr10	131058900	131059900	0.405028554613665
chr10	131059000	131060000	0.67310124127861
chr10	131059100	131060100	1.3358159656750472
chr10	131059200	131060200	1.5161705056202381
chr10	131060400	131061400	0.6837434766228092
chr10	131060500	131061500	0.5026022994870416
chr10	131060600	131061600	0.8653634249418876
chr10	131060700	131061700	1.5389779078716228
chr10	131060800	131061800	1.4126067914597786
chr10	131060900	131061900	1.280419550609578
chr10	131061000	131062000	1.0733718928233953
chr10	131061100	131062100	1.1399821204227638
chr10	131061200	131062200	1.4806195896347012
chr10	131061300	131062300	1.955177029300336
chr10	131061400	131062400	2.058835172175894
chr10	131061500	131062500	2.4946288113367494
chr10	131061600	131062600	2.726271352312259
chr10	131061700	131062700	2.6160862311148416
chr10	131061800	131062800	2.719098871256417
chr10	131061900	131062900	3.2433665770784725
chr10	131062000	131063000	3.550989733994007
chr10	131062100	131063100	3.6691141325263454
chr10	131062200	131063200	3.4819587626445903
chr10	131062300	131063300	3.0710841873016776
chr10	131062400	131063400	2.920882533855629
chr10	131062500	131063500	2.3025686536200207
chr10	131062600	131063600	1.7726713874772808
chr10	131062700	131063700	1.1955690596081092
chr10	131062800	131063800	1.3503671258541046
chr10	131062900	131063900	1.0261559805455869
chr10	131063000	131064000	1.131153521899021
chr10	131063100	131064100	0.5486366751563125
chr10	131063200	131064200	0.7774954679232082
chr10	131063300	131064300	0.9079735303761328
chr10	131063400	131064400	0.9745232190008044
chr10	131063500	131064500	1.142287309424855
chr10	131063600	131064600	1.0652802458983814
chr10	131063700	131064700	1.1521200665691504
chr10	131063800	131064800	0.904233378256554
chr10	131063900	131064900	0.3362388969258521
chr10	131064000	131065000	0.055052267159078745
chr10	131064100	131065100	-0.2293728193204789
chr10	131064200	131065200	-0.6394246951125097
chr10	131064300	131065300	-0.5852191697786032
chr10	131064400	131065400	-0.8567827767767051
chr10	131064500	131065500	-0.4555279407913229
chr10	131064600	131065600	0.24042811392239435
chr10	131064700	131065700	0.2557950983994091
chr10	131064800	131065800	0.9522021363881232
chr10	131064900	131065900	1.8049555738582783
chr10	131065000	131066000	1.638543801343926
chr10	131065100	131066100	1.380171496708502
chr10	131065200	131066200	1.5300709785523383
chr10	131065300	131066300	1.8629586107534284
chr10	131065400	131066400	2.6391006906953445
chr10	131065500	131066500	2.5687416307466497
chr10	131065600	131066600	2.435766131663279
chr10	131065700	131066700	2.1626394838590643
chr10	131065800	131066800	1.796312698517751
chr10	131065900	131066900	1.7586920140961015
chr10	131066000	131067000	1.9836395339667034
chr10	131066100	131067100	2.769161590460852
chr10	131066200	131067200	2.4982010587025174
chr10	131066300	131067300	1.987211769710281
chr10	131066400	131067400	0.8150485147151677
chr10	131066500	131067500	0.3641670765793542
chr10	131066600	131067600	-0.16191761089191534
chr10	131066700	131067700	0.057426352335159074
chr10	131066800	131067800	-0.0341219940931267
chr10	131066900	131067900	-0.2777563842843601
chr10	131067000	131068000	-0.5869206966788804
chr10	131067100	131068100	-1.246115777218224
chr10	131067200	131068200	-1.4293558354876028
chr10	131067300	131068300	-0.68898709126573
chr10	131067400	131068400	-0.004780592720628443
chr10	131067500	131068500	0.9548059261300138
chr10	131067600	131068600	1.358560749403538
chr10	131067700	131068700	1.61766411835683
chr10	131067800	131068800	1.9822097591333088
chr10	131067900	131068900	1.7615253545912208
chr10	131068000	131069000	1.6444667799559745
chr10	131068100	131069100	1.5844038077884823
chr10	131068200	131069200	1.6141029696737337
chr10	131068300	131069300	0.9717616172674796
chr10	131068400	131069400	0.8688071941329677
chr10	131068500	131069500	0.19191601642643227
chr10	131068600	131069600	0.04270669737428096
chr10	131076200	131077200	3.038388661923497
chr10	131076300	131077300	2.9559182308068763
chr10	131076400	131077400	3.3844192127154624
chr10	131076500	131077500	3.210185385319488
chr10	131076600	131077600	2.9333824686190564
chr10	131076700	131077700	2.684718889447701
chr10	131076800	131077800	2.548133153937603
chr10	131076900	131077900	2.2798731244095545
chr10	131077000	131078000	2.2237148732969114
chr10	131078000	131079000	2.2570659483796507
chr10	131078100	131079100	2.8239709058835865
chr10	131078200	131079200	3.1951300209039646
chr10	131078300	131079300	2.9629228063368527
chr10	131078400	131079400	2.8635110535107207
chr10	131078500	131079500	2.991507979102152
chr10	131078600	131079600	3.221802735641558
chr10	131078700	131079700	2.591946374357605
chr10	131078800	131079800	2.213058370674339
chr10	131078900	131079900	1.9585375432434309
chr10	131079700	131080700	-2.1563067698890843
chr10	131079800	131080800	-2.037469394992879
chr10	131079900	131080900	-1.7453271113115596
chr10	131080000	131081000	-0.7970017539276079
chr10	131080100	131081100	-0.308289045710068
chr10	131080200	131081200	0.326127475067276
chr10	131080300	131081300	0.2437422348647614
chr10	131080400	131081400	0.5308324569818484
chr10	131080500	131081500	1.1983821095983245
chr10	131086000	131087000	1.7950849054782927
chr10	131086100	131087100	1.8720365510331032
chr10	131086200	131087200	1.7477402797629382
chr10	131086300	131087300	2.106678962003612
chr10	131087500	131088500	2.9866705046728486
chr10	131087600	131088600	2.9160036574092496
chr10	131092400	131093400	1.6570590147542092
chr10	131092500	131093500	2.5869971789805097
chr10	131092600	131093600	2.8030573232205414
chr10	131092700	131093700	3.15076090600341
chr10	131092800	131093800	3.649489081744033
chr10	131092900	131093900	3.79851875278501
chr10	131093000	131094000	3.728516705951731
chr10	131093100	131094100	2.8651985766455352
chr10	131093200	131094200	2.653995059665029
chr10	131093300	131094300	2.0897422510468293
chr10	131093400	131094400	1.5728137528431627
chr10	131101900	131102900	1.9815872911515329
chr10	131102000	131103000	2.3039464114519173
chr10	131102100	131103100	2.8872492398023017
chr10	131102200	131103200	3.491242610613084
chr10	131102300	131103300	3.728204101832305
chr10	131102400	131103400	4.016166219927878
chr10	131102500	131103500	4.2062807180694435
chr10	131102600	131103600	4.30032083184481
chr10	131102700	131103700	4.187153587002146
chr10	131102800	131103800	3.846099025917885
chr10	131102900	131103900	3.89828503085245
chr10	131103000	131104000	4.282053850383928
chr10	131103100	131104100	4.568242188248422
chr10	131103200	131104200	4.366374001341529
chr10	131103300	131104300	4.84510101962832
chr10	131103400	131104400	4.391145771783349
chr10	131103500	131104500	3.894120412783567
chr10	131103600	131104600	3.3651603046669214
chr10	131103700	131104700	3.1404897612785443
chr10	131103800	131104800	3.3513243573629903
chr10	131103900	131104900	3.4526066044913786
chr10	131104000	131105000	2.7711503371766706
chr10	131104100	131105100	2.1052637526078284
chr10	131104200	131105200	1.7994585170570976
chr10	131104300	131105300	0.8585162357665691
chr10	131106200	131107200	1.4213218455049206
chr10	131106300	131107300	1.8906126849976304
chr10	131106400	131107400	1.8096582325140724
chr10	131106500	131107500	1.8663076081147159
chr10	131106600	131107600	2.2902360334190326
chr10	131106700	131107700	2.217355439026161
chr10	131106800	131107800	2.92994750181534
chr10	131106900	131107900	3.4674072275909293
chr10	131107000	131108000	3.0933002902344513
chr10	131107100	131108100	2.9786253942217438
chr10	131107200	131108200	2.928477522433186
chr10	131107300	131108300	2.7545523947861725
chr10	131107400	131108400	3.1330433138464127
chr10	131107500	131108500	3.358952613287117
chr10	131107600	131108600	3.188041674919029
chr10	131107700	131108700	3.384566579105991
chr10	131107800	131108800	2.641593558981796
chr10	131107900	131108900	2.4547916036806687
chr10	131108000	131109000	2.6343177238257454
chr10	131108100	131109100	3.0082596817056118
chr10	131108200	131109200	3.4119292643171257
chr10	131108300	131109300	3.161701851345585
chr10	131108400	131109400	3.82765440987996
chr10	131108500	131109500	4.0513331380096735
chr10	131108600	131109600	3.950981739657439
chr10	131108700	131109700	3.6189331136137466
chr10	131108800	131109800	3.8418111070779752
chr10	131108900	131109900	3.6871485688706733
chr10	131109000	131110000	3.567711193737556
chr10	131109100	131110100	3.3955969063854408
chr10	131117700	131118700	3.5662126322216694
chr10	131117800	131118800	3.9402539623781023
chr10	131117900	131118900	4.31255327971191
chr10	131118000	131119000	4.216458434601042
chr10	131118100	131119100	4.669323053037094
chr10	131118200	131119200	4.710889618097224
chr10	131118300	131119300	4.615110197286584
chr10	131118400	131119400	4.270013290085259
chr10	131118500	131119500	4.4199411322970095
chr10	131118600	131119600	3.8304124292325623
chr10	131118700	131119700	3.739999887728055
chr10	131118800	131119800	3.662821943645584
chr10	131118900	131119900	3.724730468036168
chr10	131119000	131120000	3.666776509981229
chr10	131119100	131120100	3.1647738495449427
chr10	131119200	131120200	3.3828902332998187
chr10	131119300	131120300	3.2351012828341488
chr10	131119400	131120400	3.004637008063683
chr10	131119500	131120500	2.2425464197011657
chr10	131122800	131123800	0.5030507022144151
chr10	131122900	131123900	0.875713465392838
chr10	131123000	131124000	1.3172574827073882
chr10	131123100	131124100	1.5456885858157086
chr10	131123200	131124200	1.1252994551947078
chr10	131123300	131124300	1.4357188861038372
chr10	131123400	131124400	1.6628345334963923
chr10	131123500	131124500	1.7450373706272548
chr10	131123600	131124600	1.5278969141547316
chr10	131123700	131124700	0.9837108236478598
chr10	131123800	131124800	1.3344231470992325
chr10	131123900	131124900	1.040816092209695
chr10	131128800	131129800	0.13403184971154478
chr10	131128900	131129900	0.13547455478143328
chr10	131129000	131130000	0.683112868694119
chr10	131129100	131130100	0.8047617321663484
chr10	131129200	131130200	1.194891639024236
chr10	131129300	131130300	1.3336747821060273
chr10	131129400	131130400	1.9316731470455453
chr10	131129500	131130500	1.8533268926990032
chr10	131129600	131130600	2.82497655852795
chr10	131129700	131130700	3.405968836572493
chr10	131129800	131130800	3.2530496110234126
chr10	131129900	131130900	3.4586763272149263
chr10	131130000	131131000	2.9256415255609793
chr10	131130100	131131100	2.5008671963901863
chr10	131130200	131131200	2.3716310107701792
chr10	131130300	131131300	2.2310820206753506
chr10	131130400	131131400	1.7111237880646353
chr10	131130500	131131500	2.2926462679589172
chr10	131130600	131131600	2.0561429521691648
chr10	131130700	131131700	1.6682341686419973
chr10	131130800	131131800	1.7801496642269603
chr10	131130900	131131900	1.5595769569683615
chr10	131131000	131132000	1.6183981461864894
chr10	131131100	131132100	2.2131000689644407
chr10	131131200	131132200	2.005056609269555
chr10	131131300	131132300	2.4937766706794458
chr10	131135500	131136500	2.6022846765100307
chr10	131135600	131136600	2.9667854654564576
chr10	131135700	131136700	2.723135675029741
chr10	131135800	131136800	3.053889566782175
chr10	131135900	131136900	2.8911988428926247
chr10	131136000	131137000	2.4743900922895
chr10	131136100	131137100	2.137939301312227
chr10	131136200	131137200	2.4391968884848576
chr10	131136300	131137300	2.333992406431056
chr10	131136400	131137400	2.2391854668942304
chr10	131136500	131137500	1.9407760279169195
chr10	131136600	131137600	1.6234890801827957
chr10	131136700	131137700	1.5523933549801798
chr10	131136800	131137800	0.7927547830178858
chr10	131140400	131141400	0.6249821950777182
chr10	131140500	131141500	1.3098534110946038
chr10	131140600	131141600	1.7036384612700075
chr10	131140700	131141700	2.5260072586660574
chr10	131140800	131141800	2.728155429357525
chr10	131140900	131141900	2.6261121705393244
chr10	131141000	131142000	2.751703735177844
chr10	131141100	131142100	2.9066026138607324
chr10	131141200	131142200	2.687861276323573
chr10	131141300	131142300	2.8753529794563435
chr10	131141400	131142400	3.0986163392681934
chr10	131142800	131143800	1.2862467198455936
chr10	131142900	131143900	1.9239008565028444
chr10	131143000	131144000	1.9120118578129595
chr10	131143100	131144100	2.052802352679519
chr10	131143200	131144200	2.604238630381495
chr10	131143300	131144300	2.7240322970768385
chr10	131143400	131144400	3.4149789784214626
chr10	131143500	131144500	3.78136066711307
chr10	131143600	131144600	3.987282842299602
chr10	131143700	131144700	3.278282629921008
chr10	131143800	131144800	2.990174736846179
chr10	131143900	131144900	2.3334142642072595
chr10	131144000	131145000	2.321429270116892
chr10	131144100	131145100	2.078823195863999
chr10	131144200	131145200	1.5269904385688842
chr10	131144300	131145300	1.040532560268648
chr10	131144400	131145400	0.13756602235966345
chr10	131145500	131146500	0.5565109085239861
chr10	131145600	131146600	0.9793745229668596
chr10	131145700	131146700	1.961546624977296
chr10	131145800	131146800	1.8257601057189323
chr10	131145900	131146900	2.194900249420777
chr10	131146000	131147000	2.2971462037642096
chr10	131146100	131147100	2.1909828342902435
chr10	131146200	131147200	1.8888796779906705
chr10	131146300	131147300	2.0533605735289244
chr10	131146400	131147400	2.3558903299457192
chr10	131146500	131147500	2.9851592447007618
chr10	131146600	131147600	2.7877358294913983
chr10	131146700	131147700	1.9342320475879984
chr10	131146800	131147800	2.231196092990418
chr10	131152400	131153400	1.5803560059242776
chr10	131152500	131153500	1.5556258176097162
chr10	131152600	131153600	1.5431441959811547
chr10	131152700	131153700	1.6233470747316323
chr10	131152800	131153800	1.7149380135030583
chr10	131152900	131153900	1.7895057171789792
chr10	131153000	131154000	1.8980861107884028
chr10	131153100	131154100	1.7949229850176485
chr10	131155800	131156800	2.99993581295254
chr10	131155900	131156900	3.1097879386652534
chr10	131156000	131157000	2.9344354542409508
chr10	131156100	131157100	2.7449928445044387
chr10	131156200	131157200	2.6394813911334403
chr10	131156300	131157300	2.71112735005306
chr10	131156400	131157400	2.631449856578524
chr10	131156500	131157500	2.4177132938017727
chr10	131168400	131169400	3.0633225620636204
chr10	131168500	131169500	3.737652433574827
chr10	131168600	131169600	4.161997288004331
chr10	131168700	131169700	4.087991159622348
chr10	131168800	131169800	3.839599139008647
chr10	131168900	131169900	3.7652614938608657
chr10	131169000	131170000	3.537244618112114
chr10	131169100	131170100	3.1970802579825994
chr10	131169200	131170200	2.556172698268085
chr10	131169300	131170300	2.8206308087321132
chr10	131169400	131170400	2.337944090462872
chr10	131169500	131170500	1.4643097043776954
chr10	131169600	131170600	1.3993902628167454
chr10	131169700	131170700	1.8541591293231223
chr10	131169800	131170800	1.7767036771454627
chr10	131169900	131170900	1.9789003465896784
chr10	131170000	131171000	1.7504844815922542
chr10	131170100	131171100	2.396283917804709
chr10	131170200	131171200	2.7097878858123017
chr10	131170300	131171300	2.395404490431886
chr10	131170400	131171400	2.7409750432162925
chr10	131170600	131171600	2.4152057649378684
chr10	131170700	131171700	1.9467882887054675
chr10	131170800	131171800	1.978097476653281
chr10	131173000	131174000	2.514390921018086
chr10	131173100	131174100	2.6197819597242726
chr10	131173200	131174200	2.8811652924477458
chr10	131196500	131197500	2.5413873781820198
chr10	131196600	131197600	2.4856658425556373
chr10	131196700	131197700	2.382899260186896
chr10	131196800	131197800	2.355749134733986
chr10	131196900	131197900	2.262872244427192
chr10	131204500	131205500	2.6210917584712443
chr10	131204600	131205600	2.4519222094474964
chr10	131204700	131205700	2.561818271447999
chr10	131204800	131205800	2.624494324335118
chr10	131204900	131205900	2.6555391155922417
chr10	131205000	131206000	2.346357855159601
chr10	131206800	131207800	2.4227167002028183
chr10	131207200	131208200	4.325886284229967
chr10	131207300	131208300	4.578645307371041
chr10	131207400	131208400	4.260815158021096
chr10	131207500	131208500	4.3125651194975925
chr10	131207600	131208600	4.399457606440691
chr10	131207700	131208700	4.244752612633056
chr10	131207800	131208800	4.374847668571788
chr10	131207900	131208900	3.8473342290078376
chr10	131208000	131209000	3.51740095416419
chr10	131214900	131215900	1.96896082690338
chr10	131215000	131216000	2.320009865035197
chr10	131215100	131216100	2.7291655486117734
chr10	131215200	131216200	2.110182199046066
chr10	131215300	131216300	1.8960134053256843
chr10	131215400	131216400	1.8000650470111308
chr10	131215500	131216500	1.3105779990645363
chr10	131215600	131216600	0.911869480610491
chr10	131215700	131216700	1.618118656614828
chr10	131215800	131216800	1.0249430742510652
chr10	131215900	131216900	1.2080289898631331
chr10	131216000	131217000	0.9187030127975874
chr10	131216100	131217100	1.1465708173398228
chr10	131216200	131217200	1.5450441063225948
chr10	131216300	131217300	1.6278310052969618
chr10	131216400	131217400	2.2516333816754823
chr10	131216500	131217500	3.278833895811528
chr10	131216600	131217600	3.6371028832225463
chr10	131216700	131217700	3.8177444567836787
chr10	131223200	131224200	1.9229628413072777
chr10	131223300	131224300	1.9231790021721704
chr10	131223400	131224400	1.9227233955028404
chr10	131223500	131224500	1.9813505722071192
chr10	131223600	131224600	1.8671871382737408
chr10	131223700	131224700	2.3262766937915496
chr10	131223800	131224800	2.78087646391349
chr10	131223900	131224900	2.4033128179477403
chr10	131224000	131225000	2.209384625126623
chr10	131224100	131225100	2.3897368579263696
chr10	131224200	131225200	2.5472631589801846
chr10	131224300	131225300	2.4336596346662507
chr10	131224400	131225400	2.2581230416085742
chr10	131224500	131225500	2.2899283418967835
chr10	131224600	131225600	2.78233591580596
chr10	131224700	131225700	2.4432741850111213
chr10	131224800	131225800	2.69300768527411
chr10	131224900	131225900	2.756107201149187
chr10	131225000	131226000	2.5749584232601306
chr10	131225100	131226100	2.7501143269586272
chr10	131225200	131226200	2.537659470585275
chr10	131225300	131226300	2.6423485603104147
chr10	131225400	131226400	2.916774836868284
chr10	131225500	131226500	2.971075471276348
chr10	131225600	131226600	2.6136098172352256
chr10	131225700	131226700	2.2032791002389516
chr10	131225800	131226800	1.3624963277120858
chr10	131225900	131226900	1.3934389573081551
chr10	131226000	131227000	1.8142563142630974
chr10	131226100	131227100	1.7474078482861808
chr10	131226200	131227200	1.7639811447243727
chr10	131229000	131230000	2.1013218455143448
chr10	131229100	131230100	1.961284965610819
chr10	131229200	131230200	1.8832597212717608
chr10	131229300	131230300	1.3869303191546365
chr10	131229400	131230400	1.1257230510380059
chr10	131229500	131230500	1.2401662986047508
chr10	131229600	131230600	0.9173725737926764
chr10	131230900	131231900	0.6299059450647767
chr10	131231000	131232000	1.294373627964385
chr10	131231100	131232100	1.717770309903549
chr10	131231200	131232200	1.6047214012171185
chr10	131231300	131232300	1.4779762360769404
chr10	131231400	131232400	1.5838809830863902
chr10	131231500	131232500	1.6461485644411258
chr10	131231600	131232600	1.1788645824640822
chr10	131235800	131236800	1.1481352125523898
chr10	131235900	131236900	0.6075458019659854
chr10	131236000	131237000	1.0142152785815184
chr10	131236100	131237100	1.4715633008995448
chr10	131236200	131237200	1.619681393125777
chr10	131236300	131237300	1.6220980510892706
chr10	131236400	131237400	2.375580020666926
chr10	131236500	131237500	2.2350066562849245
chr10	131236600	131237600	2.196009010284894
chr10	131236700	131237700	2.38911706411403
chr10	131236800	131237800	2.1129261084967585
chr10	131236900	131237900	2.795955890292396
chr10	131237000	131238000	2.5732538611374736
chr10	131237100	131238100	2.3290300248632443
chr10	131237200	131238200	2.2488831985388122
chr10	131237300	131238300	2.5391603015876565
chr10	131237400	131238400	1.6094937888924656
chr10	131240200	131241200	1.450808713099569
chr10	131240300	131241300	2.113189255651845
chr10	131240400	131241400	2.370270113484504
chr10	131240500	131241500	2.850208867218328
chr10	131240600	131241600	2.7563830934479423
chr10	131240700	131241700	2.3347961856035533
chr10	131240800	131241800	2.4844536951897367
chr10	131240900	131241900	2.2729164946491536
chr10	131241000	131242000	2.315705887361479
chr10	131241100	131242100	1.7979560660065117
chr10	131241200	131242200	1.5268509496770073
chr10	131241300	131242300	1.5948737303059917
chr10	131241400	131242400	1.611433590467085
chr10	131241500	131242500	1.195447427339395
chr10	131241600	131242600	0.9236390755797836
chr10	131241700	131242700	1.2075774835891324
chr10	131241800	131242800	0.9290889705284304
chr10	131241900	131242900	0.6223114366909898
chr10	131242000	131243000	0.6483192343168539
chr10	131242100	131243100	1.213792001701135
chr10	131242200	131243200	1.6348874811698482
chr10	131242300	131243300	2.069057280567415
chr10	131242400	131243400	2.269084403708213
chr10	131242500	131243500	2.6456846910395937
chr10	131242600	131243600	2.8507313705098936
chr10	131242700	131243700	3.277375250440942
chr10	131242800	131243800	3.4707222012316725
chr10	131242900	131243900	3.509481248626625
chr10	131243000	131244000	3.437909928484316
chr10	131243100	131244100	3.1498278294167057
chr10	131243200	131244200	3.1454655559241522
chr10	131243300	131244300	2.707915491312234
chr10	131243400	131244400	2.0486379814574778
chr10	131243500	131244500	1.6646928743809657
chr10	131243600	131244600	1.8318177707666177
chr10	131243700	131244700	1.8719709983145645
chr10	131243800	131244800	1.7801583242014765
chr10	131243900	131244900	2.1180366558680577
chr10	131244000	131245000	2.613324968118116
chr10	131244100	131245100	2.9919603465996403
chr10	131244200	131245200	2.8654855535017063
chr10	131244300	131245300	2.2382641005954973
chr10	131244400	131245400	2.6348052902781056
chr10	131244500	131245500	2.569497310084884
chr10	131244600	131245600	2.8517115666002795
chr10	131244700	131245700	2.6768300479251983
chr10	131244800	131245800	2.749530605159461
chr10	131244900	131245900	2.445818689769415
chr10	131245000	131246000	2.043797054034173
chr10	131251400	131252400	2.043554839981163
chr10	131251500	131252500	2.0936237248066534
chr10	131251600	131252600	2.293933296969181
chr10	131251700	131252700	2.2082792947568617
chr10	131251800	131252800	2.555358735796261
chr10	131251900	131252900	2.518480852075497
chr10	131252000	131253000	3.2292097838508966
chr10	131252100	131253100	3.846978773195607
chr10	131252200	131253200	3.879871579041685
chr10	131252300	131253300	4.385342765237448
chr10	131252400	131253400	4.659726825345731
chr10	131252500	131253500	4.582745321239687
chr10	131252600	131253600	4.488626137188375
chr10	131252700	131253700	4.3263527983901735
chr10	131252800	131253800	4.274199136494795
chr10	131252900	131253900	4.080753517769674
chr10	131253000	131254000	3.7116392052622555
chr10	131253100	131254100	2.958586094384956
chr10	131253200	131254200	3.4262288142898285
chr10	131253300	131254300	3.6984747135771294
chr10	131253400	131254400	3.8835998934900022
chr10	131253500	131254500	3.730622107302155
chr10	131253600	131254600	3.5597970794232405
chr10	131253700	131254700	3.974394300014169
chr10	131254300	131255300	3.4057387866181736
chr10	131254400	131255400	2.6415770586247005
chr10	131254500	131255500	2.164538356713413
chr10	131254600	131255600	2.091929203347908
chr10	131254700	131255700	1.5189776558585364
chr10	131257000	131258000	1.5205752292307995
chr10	131257100	131258100	1.2973434750596926
chr10	131257200	131258200	0.9260892996944384
chr10	131257300	131258300	1.1170071391151783
chr10	131257400	131258400	1.012487470816838
chr10	131257500	131258500	0.9077793228620656
chr10	131259800	131260800	4.782749074118208
chr10	131259900	131260900	5.174215428251972
chr10	131260000	131261000	5.760988309852606
chr10	131260100	131261100	6.3711604997929046
chr10	131260200	131261200	5.854326596145741
chr10	131260300	131261300	4.626799909573587
chr10	131260400	131261400	3.7561128201315
chr10	131260500	131261500	3.053844872389532
chr10	131260600	131261600	2.4648559874593006
chr10	131260700	131261700	2.263152372409107
chr10	131261300	131262300	2.908898471271496
chr10	131261400	131262400	3.1997281013456527
chr10	131261500	131262500	3.1055020718917707
chr10	131261600	131262600	3.05439917328396
chr10	131261700	131262700	3.2548520222046102
chr10	131261800	131262800	3.5010982291722392
chr10	131261900	131262900	3.7606265299259753
chr10	131262000	131263000	3.431324306790158
chr10	131262100	131263100	3.519798980162248
chr10	131262200	131263200	2.7174254087124394
chr10	131262300	131263300	2.608478970952908
chr10	131262400	131263400	2.43905309594488
chr10	131262500	131263500	2.4804096034527463
chr10	131262600	131263600	2.4876685262493856
chr10	131262700	131263700	2.4515632961630662
chr10	131262800	131263800	2.0240382994243604
chr10	131262900	131263900	1.8264308675712309
chr10	131263000	131264000	1.3881460381398316
chr10	131266000	131267000	0.4234075774978257
chr10	131266100	131267100	0.9572166457754988
chr10	131266200	131267200	1.956787526702089
chr10	131266300	131267300	2.33838919864029
chr10	131266400	131267400	2.6728550029091425
chr10	131266500	131267500	2.6418629954388044
chr10	131266600	131267600	3.24786572857258
chr10	131266700	131267700	3.761957857451924
chr10	131266800	131267800	4.128127392236832
chr10	131266900	131267900	4.757418794603726
chr10	131267000	131268000	4.872325005122381
chr10	131267100	131268100	4.739609943727936
chr10	131267200	131268200	4.312131794875581
chr10	131267300	131268300	3.902385994788097
chr10	131267400	131268400	3.3923094858594163
chr10	131267500	131268500	3.1614842875217284
chr10	131267600	131268600	2.4693236088982755
chr10	131267700	131268700	1.9413353489465568
chr10	131267800	131268800	1.3802563653665088
chr10	131267900	131268900	0.7337328914265153
chr10	131274000	131275000	2.302885662471583
chr10	131274100	131275100	1.7963108405845365
chr10	131274200	131275200	2.5965160376353325
chr10	131274300	131275300	2.752091034850189
chr10	131274400	131275400	2.794386738372662
chr10	131274500	131275500	3.2267839797781432
chr10	131274600	131275600	3.4361973887478228
chr10	131274700	131275700	3.5519057670634733
chr10	131274800	131275800	3.029276538487556
chr10	131274900	131275900	2.6215754180109703
chr10	131275000	131276000	2.6520516892121395
chr10	131275100	131276100	2.7133633979769884
chr10	131275200	131276200	2.096256079987885
chr10	131275300	131276300	2.0767396649636267
chr10	131275400	131276400	1.904320863748972
chr10	131275500	131276500	1.215747446084574
chr10	131276300	131277300	0.1143955987133238
chr10	131276400	131277400	0.9831259146506026
chr10	131276500	131277500	1.3820661199159052
chr10	131276600	131277600	2.117485263844717
chr10	131276700	131277700	2.221102212583764
chr10	131276800	131277800	2.4291691825412016
chr10	131276900	131277900	2.8484389810453554
chr10	131277000	131278000	2.963111229605821
chr10	131277100	131278100	4.225817761811927
chr10	131277200	131278200	4.868199467911541
chr10	131277300	131278300	4.6062658008725865
chr10	131277400	131278400	4.121508597679993
chr10	131277500	131278500	3.7198247109741094
chr10	131277600	131278600	3.0534892464992542
chr10	131277700	131278700	3.2431976369140423
chr10	131278100	131279100	2.8509002755518047
chr10	131278400	131279400	2.6724745020719656
chr10	131278500	131279500	2.9328204054898563
chr10	131278600	131279600	2.897763126564445
chr10	131278700	131279700	2.9757388926065915
chr10	131278800	131279800	3.121556238810037
chr10	131278900	131279900	3.3795950833933657
chr10	131279000	131280000	2.86332410128601
chr10	131279100	131280100	2.2922648888075874
chr10	131279200	131280200	1.615092758671374
chr10	131279300	131280300	0.9602178226789742
chr10	131279400	131280400	0.684813629479004
chr10	131279500	131280500	0.4169885456766306
chr10	131279600	131280600	0.3156196810361993
chr10	131279700	131280700	0.11552764165460827
chr10	131279800	131280800	-0.7509336264920449
chr10	131279900	131280900	-0.4343374801271929
chr10	131280000	131281000	-0.5089967061862277
chr10	131280100	131281100	-0.4357688758141061
chr10	131280200	131281200	0.3022070769472402
chr10	131280300	131281300	1.4288257502885853
chr10	131280400	131281400	1.8196118196201647
chr10	131280500	131281500	1.7282895219205379
chr10	131280600	131281600	2.040757971904383
chr10	131280700	131281700	2.13907201353309
chr10	131280800	131281800	2.03276658078902
chr10	131280900	131281900	1.7941598895798845
chr10	131281000	131282000	2.250464501290873
chr10	131281100	131282100	2.670356208325729
chr10	131282200	131283200	0.4109425258897881
chr10	131282300	131283300	-0.1682908044099777
chr10	131282400	131283400	0.86917421343396
chr10	131282500	131283500	0.9497633140772548
chr10	131282600	131283600	1.0869833614612745
chr10	131282700	131283700	1.138741645034019
chr10	131282800	131283800	0.9933186378907758
chr10	131282900	131283900	0.6975626587679744
chr10	131283000	131284000	0.7694612352401569
chr10	131283100	131284100	0.5851630082988435
chr10	131284200	131285200	-1.295599334378338
chr10	131284300	131285300	-1.236651967417266
chr10	131284400	131285400	-1.0589927500526022
chr10	131284500	131285500	-0.5105476379991021
chr10	131284600	131285600	0.06932731423443811
chr10	131284700	131285700	-0.11162092000720028
chr10	131284800	131285800	-0.118927233416018
chr10	131286400	131287400	0.09673859192799676
chr10	131286500	131287500	0.2391814553184594
chr10	131286600	131287600	0.21462249676981532
chr10	131286700	131287700	0.5476309028836538
chr10	131286800	131287800	0.26901594022100506
chr10	131286900	131287900	0.3836578463126083
chr10	131287000	131288000	0.6501453535354678
chr10	131287100	131288100	0.9944985411341704
chr10	131287200	131288200	1.1078965849979805
chr10	131287300	131288300	1.1390619652465066
chr10	131287400	131288400	1.1211472013631605
chr10	131287500	131288500	1.4444614289735775
chr10	131287600	131288600	1.7351768163321837
chr10	131287700	131288700	0.5142055329996031
chr10	131287800	131288800	1.0306230743015603
chr10	131287900	131288900	1.4387636635763144
chr10	131288000	131289000	1.2383162706298518
chr10	131288100	131289100	0.6940534148936293
chr10	131288200	131289200	0.5270463452285961
chr10	131288300	131289300	0.9142834443104588
chr10	131288400	131289400	0.4449129297530971
chr10	131288500	131289500	0.2893725426110072
chr10	131291500	131292500	2.3147039490873187
chr10	131291600	131292600	2.1175799100825965
chr10	131291700	131292700	2.1926145755542903
chr10	131291800	131292800	2.1683575447352244
chr10	131291900	131292900	1.9254895538558443
chr10	131292000	131293000	1.7031891646520958
chr10	131292100	131293100	2.591415525729499
chr10	131292200	131293200	2.8757609722583166
chr10	131292300	131293300	2.1535956274598083
chr10	131292400	131293400	2.080924529491899
chr10	131292500	131293500	2.9165754915246227
chr10	131292600	131293600	3.104585830851144
chr10	131292700	131293700	2.866637237280856
chr10	131292800	131293800	2.5922529832353844
chr10	131292900	131293900	2.1391133343571416
chr10	131293000	131294000	1.9516683952781828
chr10	131293100	131294100	1.0193407162824892
chr10	131293200	131294200	0.6938963563639678
chr10	131293300	131294300	1.0978407118084748
chr10	131293400	131294400	1.6131812284653717
chr10	131293500	131294500	0.838868572842346
chr10	131293600	131294600	0.8425137732847408
chr10	131293700	131294700	1.2623577869636289
chr10	131293800	131294800	1.2730406211887204
chr10	131293900	131294900	2.122220692228493
chr10	131294000	131295000	1.941209003349742
chr10	131294100	131295100	2.147590168170725
chr10	131294200	131295200	2.210358827478639
chr10	131294300	131295300	2.8089564182905256
chr10	131294400	131295400	2.349889297949241
chr10	131294500	131295500	2.5693156146877234
chr10	131294600	131295600	2.392665142837349
chr10	131294700	131295700	1.9797069129280471
chr10	131294800	131295800	2.067793932669745
chr10	131294900	131295900	1.7823472645698548
chr10	131295000	131296000	1.9561828017167806
chr10	131300300	131301300	0.04770217038200971
chr10	131300400	131301400	0.8710857889823557
chr10	131300500	131301500	0.6357919798091403
chr10	131300600	131301600	0.9962785046462632
chr10	131300700	131301700	1.1632740451987562
chr10	131300800	131301800	1.1039378965825748
chr10	131300900	131301900	1.569054592646704
chr10	131301000	131302000	1.5485944552193778
chr10	131301100	131302100	1.583233890518584
chr10	131301200	131302200	0.6008518514392882
chr10	131301300	131302300	0.6886860414574663
chr10	131301400	131302400	-0.17424741451067755
chr10	131301500	131302500	0.10641732110524256
chr10	131301600	131302600	-0.6341857674243714
chr10	131302700	131303700	2.1261817875400237
chr10	131302800	131303800	1.988986957484181
chr10	131302900	131303900	1.3663007511672332
chr10	131303000	131304000	1.3761493218187415
chr10	131303100	131304100	1.4904107693632367
chr10	131303200	131304200	2.034853915067294
chr10	131303300	131304300	1.963615386274496
chr10	131303400	131304400	2.6556727369258883
chr10	131303500	131304500	3.07028274725194
chr10	131303600	131304600	2.832499793689261
chr10	131303700	131304700	2.7602474458528983
chr10	131303800	131304800	2.770450059276396
chr10	131303900	131304900	2.9464833419869723
chr10	131304000	131305000	2.443157629745726
chr10	131304100	131305100	2.916592495141533
chr10	131304200	131305200	3.518863867776812
chr10	131304300	131305300	3.9437365793490176
chr10	131304400	131305400	3.6981149098313524
chr10	131304500	131305500	3.4537230937551677
chr10	131304600	131305600	2.741979256114567
chr10	131304700	131305700	2.483308497997636
chr10	131304800	131305800	2.53841748297342
chr10	131304900	131305900	2.1769886841448285
chr10	131305000	131306000	2.059642037139568
chr10	131305100	131306100	1.9424367284573707
chr10	131305200	131306200	0.861541648982132
chr10	131305300	131306300	0.2831735718737016
chr10	131305400	131306400	0.01977356781136239
chr10	131305500	131306500	0.0648716035387444
chr10	131305600	131306600	0.3779942815450995
chr10	131305700	131306700	0.0192862273474121
chr10	131305800	131306800	-0.3315145439363892
chr10	131305900	131306900	0.4020151906509293
chr10	131306000	131307000	0.9971871815397538
chr10	131306100	131307100	0.9474721058313016
chr10	131306200	131307200	0.8880044851636946
chr10	131306300	131307300	1.5384272700626132
chr10	131306400	131307400	1.823296620596256
chr10	131306500	131307500	1.0422426043047608
chr10	131306600	131307600	1.3862480940644213
chr10	131306700	131307700	1.997593546828683
chr10	131306800	131307800	2.7780956550652145
chr10	131306900	131307900	1.7237172710949134
chr10	131307000	131308000	1.3282832828898945
chr10	131307100	131308100	0.8659736602673136
chr10	131307200	131308200	0.7236081514834363
chr10	131307300	131308300	0.7836828225633963
chr10	131307400	131308400	0.6335794129848767
chr10	131307500	131308500	1.5951038924647791
chr10	131307600	131308600	1.2097151193990052
chr10	131307700	131308700	1.092200789858913
chr10	131307800	131308800	0.3237549979702489
chr10	131307900	131308900	1.3562559091389068
chr10	131308000	131309000	1.413302457236085
chr10	131308100	131309100	0.8320792359640687
chr10	131308200	131309200	1.8178136273490046
chr10	131308300	131309300	1.4574507916215629
chr10	131308400	131309400	1.8254657194266783
chr10	131308500	131309500	1.7462155205657035
chr10	131308600	131309600	2.1590199714181497
chr10	131308700	131309700	2.605243126093555
chr10	131308800	131309800	2.95167234760697
chr10	131309900	131310900	0.565846711884621
chr10	131310000	131311000	0.5937266634192432
chr10	131310700	131311700	2.197102738412097
chr10	131310800	131311800	2.687963061842773
chr10	131310900	131311900	3.8711355504561538
chr10	131311000	131312000	4.045482571002278
chr10	131311100	131312100	4.03697319597734
chr10	131311200	131312200	4.156899532265306
chr10	131311300	131312300	3.9134055065208657
chr10	131311400	131312400	3.7503109320132384
chr10	131311500	131312500	2.5058923364007883
chr10	131312300	131313300	1.3137799508291883
chr10	131312400	131313400	1.0471646631474485
chr10	131312500	131313500	0.3061929718824121
chr10	131312600	131313600	0.7465728582318581
chr10	131312700	131313700	0.38727588906399696
chr10	131312800	131313800	-0.16680782367070807
chr10	131312900	131313900	-0.2708138399084156
chr10	131313000	131314000	-0.042512065603587466
chr10	131313100	131314100	-0.052567738212062655
chr10	131313200	131314200	-0.20131597956464325
chr10	131313300	131314300	0.3143783464491233
chr10	131313400	131314400	0.31230028267503385
chr10	131316100	131317100	0.32990230464166137
chr10	131316200	131317200	0.745369219883961
chr10	131316300	131317300	0.4161671069067101
chr10	131316400	131317400	0.5169590621511383
chr10	131316500	131317500	0.5110616091414175
chr10	131316600	131317600	0.5940955800949899
chr10	131316700	131317700	0.6443348356513627
chr10	131316800	131317800	1.1755742449174629
chr10	131316900	131317900	1.3441861120566796
chr10	131317000	131318000	1.5781224488870809
chr10	131317100	131318100	1.701276276370833
chr10	131317200	131318200	1.4853738727527763
chr10	131317300	131318300	1.9151331252798007
chr10	131318900	131319900	0.6891432194863961
chr10	131319000	131320000	1.0038241889461434
chr10	131319100	131320100	1.0053067491944443
chr10	131319200	131320200	0.948377963687901
chr10	131319300	131320300	1.5496565850333377
chr10	131319400	131320400	1.5300456195533154
chr10	131319500	131320500	1.822546135654207
chr10	131319600	131320600	1.521971592976805
chr10	131319700	131320700	1.4739740119783633
chr10	131319800	131320800	1.6169162647614341
chr10	131319900	131320900	2.490774436799683
chr10	131320000	131321000	2.7508329422462934
chr10	131320100	131321100	3.2037279930594345
chr10	131320200	131321200	2.9614435490618063
chr10	131320300	131321300	2.9707653796640514
chr10	131320400	131321400	3.4405713986587645
chr10	131320500	131321500	3.2098480198127364
chr10	131320600	131321600	3.2659908581282884
chr10	131320700	131321700	3.1746413640981936
chr10	131320800	131321800	3.0283456281458765
chr10	131320900	131321900	2.3786460860091307
chr10	131321000	131322000	1.412880897383968
chr10	131321100	131322100	1.289543625391966
chr10	131321200	131322200	1.92732982402654
chr10	131321300	131322300	1.668380982081866
chr10	131321400	131322400	1.2649074129425282
chr10	131321500	131322500	0.7744469747597621
chr10	131321600	131322600	0.5345531824128763
chr10	131321700	131322700	1.3969297932074152
chr10	131321800	131322800	1.7951329683901522
chr10	131321900	131322900	2.121162735485492
chr10	131322000	131323000	3.208073923137574
chr10	131322100	131323100	3.3470900582426184
chr10	131322700	131323700	2.547717933464573
chr10	131322800	131323800	2.586207428557145
chr10	131322900	131323900	2.789732062596752
chr10	131323000	131324000	2.4948897024808563
chr10	131323100	131324100	2.174674227429576
chr10	131323200	131324200	2.2539892690523846
chr10	131323300	131324300	2.1985856221786886
chr10	131323400	131324400	2.296156207278473
chr10	131323500	131324500	2.130296031325188
chr10	131324700	131325700	-0.4990106450156761
chr10	131324800	131325800	0.013733841905839737
chr10	131324900	131325900	0.4012594188630687
chr10	131325000	131326000	-0.38401120342912237
chr10	131325100	131326100	0.4960881572874072
chr10	131326000	131327000	0.9076120915302771
chr10	131326100	131327100	1.6768980558078244
chr10	131326200	131327200	1.7092892501906949
chr10	131326300	131327300	1.6412305176487134
chr10	131326400	131327400	1.9755536120733064
chr10	131326500	131327500	1.661650563664718
chr10	131326600	131327600	1.5540016043757876
chr10	131326700	131327700	1.441857726495209
chr10	131326800	131327800	2.0667657610212964
chr10	131326900	131327900	1.5847850108807768
chr10	131327000	131328000	1.464964154367855
chr10	131327100	131328100	1.3601838420682415
chr10	131327200	131328200	1.7564519990054932
chr10	131327300	131328300	2.001409130785278
chr10	131327400	131328400	1.5654447273685757
chr10	131327500	131328500	1.9403411701647402
chr10	131327600	131328600	2.3217365154313803
chr10	131327700	131328700	2.180946447859831
chr10	131327800	131328800	2.413590184891397
chr10	131327900	131328900	2.279780352414236
chr10	131328000	131329000	2.31421453256673
chr10	131328100	131329100	2.4501219008383606
chr10	131328200	131329200	2.2472660331894985
chr10	131328300	131329300	2.4191759764940084
chr10	131328400	131329400	2.6860686907410742
chr10	131328500	131329500	2.7250709829247146
chr10	131328600	131329600	2.5293090279581008
chr10	131328700	131329700	2.220594157631092
chr10	131328800	131329800	1.2781036001957833
chr10	131328900	131329900	1.4842039848023498
chr10	131329000	131330000	1.5302744511120911
chr10	131329100	131330100	0.9858142889210224
chr10	131329200	131330200	0.6719070506001036
chr10	131329300	131330300	0.3643326695036274
chr10	131329400	131330400	-0.028343567679711038
chr10	131329500	131330500	-0.514712677368679
chr10	131329600	131330600	-0.2803824677423004
chr10	131329700	131330700	-0.3873936856450096
chr10	131329800	131330800	-0.07262356263018101
chr10	131329900	131330900	0.19900156960790896
chr10	131330000	131331000	0.11771307988658904
chr10	131330100	131331100	0.6922405570758383
chr10	131330200	131331200	0.036608479226531335
chr10	131330300	131331300	0.017948944648775958
chr10	131330400	131331400	0.6062427052829119
chr10	131330500	131331500	0.4635913745064829
chr10	131330600	131331600	-0.14901556508401909
chr10	131330700	131331700	0.06764571170931359
chr10	131330800	131331800	-0.2503988740406419
chr10	131330900	131331900	-1.1044881770758344
chr10	131331000	131332000	-1.3269843124204597
chr10	131331100	131332100	-2.1690476867691
chr10	131331200	131332200	-1.5013843578499888
chr10	131331300	131332300	-1.7375249302791318
chr10	131331400	131332400	-2.390431124535141
chr10	131331500	131332500	-1.986689779648304
chr10	131331600	131332600	-1.9228537803590693
chr10	131331700	131332700	-1.7875012655084257
chr10	131331800	131332800	-1.7744297720002709
chr10	131331900	131332900	-1.394855640738749
chr10	131332000	131333000	-1.1577694670886272
chr10	131332100	131333100	-0.38622303853696177
chr10	131333800	131334800	0.4219517383886338
chr10	131333900	131334900	-0.6270802962646924
chr10	131334000	131335000	-1.1068484694405274
chr10	131334100	131335100	-0.3257029718313234
chr10	131334200	131335200	-0.39103003718041296
chr10	131334300	131335300	-0.15454561020609936
chr10	131334400	131335400	-0.5373897614525358
chr10	131334500	131335500	-0.6346322699845396
chr10	131334600	131335600	-0.5129112028496111
chr10	131334700	131335700	-0.8002662562952199
chr10	131334800	131335800	-0.7142963762364589
chr10	131334900	131335900	0.15529491582056487
chr10	131335000	131336000	0.5663229987010802
chr10	131335100	131336100	0.21877111228763824
chr10	131335200	131336200	0.8812009490090327
chr10	131335300	131336300	0.6898114848123958
chr10	131335400	131336400	1.229008058580969
chr10	131335500	131336500	1.633313852585716
chr10	131335600	131336600	2.257381206835793
chr10	131335700	131336700	2.3781742635249508
chr10	131335800	131336800	1.81846608661823
chr10	131335900	131336900	1.4552856497559623
chr10	131336000	131337000	1.883277531017632
chr10	131336100	131337100	1.963306443515994
chr10	131336200	131337200	1.214520485430283
chr10	131336300	131337300	1.1324092616969963
chr10	131336400	131337400	1.0542653848128771
chr10	131336500	131337500	0.711394005405287
chr10	131336600	131337600	0.4231986902619405
chr10	131336700	131337700	0.5549477712269969
chr10	131336800	131337800	0.9375799112585036
chr10	131336900	131337900	1.102365442942265
chr10	131337000	131338000	0.49579286098028713
chr10	131337100	131338100	0.3811928475237127
chr10	131337200	131338200	0.6089010010490002
chr10	131337300	131338300	0.2077851243062213
chr10	131337400	131338400	-0.01132377048050365
chr10	131337500	131338500	-0.2117237227013572
chr10	131337600	131338600	-0.5093501070973996
chr10	131337700	131338700	-0.7416414443662944
chr10	131337800	131338800	-0.6829809424960805
chr10	131337900	131338900	-1.1079129656182711
chr10	131338000	131339000	-0.44297268884463836
chr10	131338100	131339100	-1.9528060967958512
chr10	131338200	131339200	-2.031986134427084
chr10	131338300	131339300	-1.1006889070066026
chr10	131338400	131339400	-0.8275178826778454
chr10	131338500	131339500	-0.7757274297555542
chr10	131338600	131339600	-0.6873270182020951
chr10	131338700	131339700	-0.3259743137841797
chr10	131338800	131339800	-0.6626536826178939
chr10	131338900	131339900	-0.2702945498438625
chr10	131339900	131340900	0.6077653367470557
chr10	131340000	131341000	0.3325728169830326
chr10	131340100	131341100	-0.4495002093112196
chr10	131340200	131341200	-0.4144004856898412
chr10	131340300	131341300	-0.4165439519982251
chr10	131340400	131341400	-0.2780635166401657
chr10	131340500	131341500	-1.0744252569378152
chr10	131340600	131341600	-1.3750360871466654
chr10	131340700	131341700	-1.4821358225594363
chr10	131340800	131341800	-1.3654863181237902
chr10	131340900	131341900	-1.4400095291728665
chr10	131341000	131342000	-0.5497702741718267
chr10	131341100	131342100	-0.3501723788831888
chr10	131341200	131342200	-0.9408391383711372
chr10	131341300	131342300	-0.8862462671522244
chr10	131341400	131342400	-1.3640550407063543
chr10	131341500	131342500	-1.3617198359956446
chr10	131341600	131342600	-1.0110930348307574
chr10	131341700	131342700	-1.1162443944284608
chr10	131341800	131342800	-0.9917231392695628
chr10	131341900	131342900	-0.8883849022773957
chr10	131342000	131343000	-1.5139902452841723
chr10	131342100	131343100	-0.8950465545569629
chr10	131342200	131343200	-0.3471265778402598
chr10	131342300	131343300	-0.655522422822171
chr10	131342400	131343400	0.2535793790190086
chr10	131342800	131343800	0.1411258428019282
chr10	131342900	131343900	-0.6365638822374311
chr10	131343000	131344000	-0.1739395787189756
chr10	131343100	131344100	-0.1070352033187472
chr10	131343200	131344200	-0.7840769856455335
chr10	131343300	131344300	-0.5907333304821117
chr10	131347300	131348300	0.8051363088515823
chr10	131347400	131348400	0.5277858402250061
chr10	131347500	131348500	0.3775564397062071
chr10	131347600	131348600	0.6088585457567595
chr10	131347700	131348700	0.5639126349578707
chr10	131347800	131348800	-0.1091549301592704
chr10	131347900	131348900	-0.05063933176194898
chr10	131348000	131349000	-0.4132240293602842
chr10	131348100	131349100	0.253584544905578
chr10	131349300	131350300	-0.11026894509929552
chr10	131349400	131350400	-0.12476891816583527
chr10	131349500	131350500	-0.6035455680114047
chr10	131349600	131350600	-0.5237927115785813
chr10	131349700	131350700	-0.6371991801169814
chr10	131349800	131350800	-0.8018141352684992
chr10	131349900	131350900	-1.0448500152384954
chr10	131350000	131351000	-0.7510470666801655
chr10	131350100	131351100	-1.092467908316899
chr10	131350200	131351200	-0.7495999539154155
chr10	131350300	131351300	-0.31946882613934297
chr10	131350400	131351400	-1.029548064773554
chr10	131350500	131351500	-1.5154919775160054
chr10	131350600	131351600	-0.9406379037878552
chr10	131350700	131351700	-1.0736856063998557
chr10	131350800	131351800	-1.2950589756371067
chr10	131350900	131351900	-1.1671183569438932
chr10	131351000	131352000	-1.355161996680941
chr10	131351100	131352100	-1.6481489545685115
chr10	131351200	131352200	-1.4778964414456293
chr10	131351300	131352300	-1.6978398894720592
chr10	131351400	131352400	-1.151707152887547
chr10	131351500	131352500	-0.4625967170087476
chr10	131351600	131352600	-1.808626120117394
chr10	131351700	131352700	-1.6144212255179535
chr10	131351800	131352800	-1.310664840516974
chr10	131351900	131352900	-1.1272935328900775
chr10	131352000	131353000	-1.1124918804428126
chr10	131352100	131353100	-1.0898038389672668
chr10	131354100	131355100	0.9567393644924856
chr10	131354200	131355200	0.4568580599323478
chr10	131354300	131355300	-0.2630295949109745
chr10	131354400	131355400	0.03537369734544566
chr10	131354500	131355500	0.30417651489452635
chr10	131354600	131355600	0.6728086675306116
chr10	131354700	131355700	0.7302487039665254
chr10	131354800	131355800	0.4242769610079897
chr10	131354900	131355900	0.5836997607103087
chr10	131355000	131356000	0.5433089820828778
chr10	131355100	131356100	0.4218241312063681
chr10	131355200	131356200	0.5986578489980218
chr10	131355300	131356300	0.8882241978546461
chr10	131355400	131356400	0.5023396800378435
chr10	131355500	131356500	0.15568727015125966
chr10	131355900	131356900	-0.3757513571043856
chr10	131356000	131357000	0.25753919695902583
chr10	131356100	131357100	-0.007719893084996252
chr10	131356200	131357200	-0.04962256955025947
chr10	131356300	131357300	0.018874144139276457
chr10	131356400	131357400	0.1578079133066363
chr10	131356500	131357500	0.17642972674298918
chr10	131356600	131357600	0.16645518611489168
chr10	131356700	131357700	0.800488991942883
chr10	131356800	131357800	1.0783160320968312
chr10	131357500	131358500	-0.16089668819579309
chr10	131357600	131358600	0.25328034172916825
chr10	131357700	131358700	-0.13897150430682947
chr10	131357800	131358800	-0.23905590485547565
chr10	131357900	131358900	-0.502100888663587
chr10	131358000	131359000	-0.5432884499275611
chr10	131360100	131361100	0.9794841913751892
chr10	131360200	131361200	0.8716812447154916
chr10	131360300	131361300	0.388550819038097
chr10	131360400	131361400	0.02752872032798445
chr10	131360500	131361500	0.2812472793870733
chr10	131360600	131361600	1.2628856525778838
chr10	131360700	131361700	1.322280026703031
chr10	131360800	131361800	1.1201564788580696
chr10	131360900	131361900	0.6346083955079854
chr10	131361000	131362000	0.6004563475819723
chr10	131361100	131362100	0.12008800035742564
chr10	131361200	131362200	0.3770979223016375
chr10	131361300	131362300	0.6238055196832161
chr10	131361400	131362400	0.5925656977524172
chr10	131361500	131362500	0.13186440782752765
chr10	131361600	131362600	-0.5805287369010178
chr10	131361700	131362700	-0.8466536247094351
chr10	131361800	131362800	-0.16665362430391314
chr10	131361900	131362900	0.3462449360634122
chr10	131362000	131363000	0.9955492778807669
chr10	131362100	131363100	-0.01600120057221195
chr10	131362200	131363200	-0.28912720288624155
chr10	131362300	131363300	0.035329983187113966
chr10	131362400	131363400	-0.2508945833379703
chr10	131362500	131363500	-0.3330468079006906
chr10	131362600	131363600	-0.5689884666377792
chr10	131362700	131363700	-0.4250572855282701
chr10	131362800	131363800	-0.8272847032330413
chr10	131362900	131363900	-0.6911270174231525
chr10	131363000	131364000	-1.610700976433079
chr10	131363100	131364100	-0.8109853891157958
chr10	131364300	131365300	0.9833546643558856
chr10	131364400	131365400	0.3238347972642643
chr10	131364500	131365500	1.0728040499665632
chr10	131364600	131365600	1.0119167621147591
chr10	131364700	131365700	0.6630246261122369
chr10	131364800	131365800	0.2098038184911756
chr10	131364900	131365900	-0.2774913274598184
chr10	131365000	131366000	-0.7101488008267319
chr10	131365100	131366100	-0.6050237390433397
chr10	131365200	131366200	-1.5062812925553102
chr10	131365300	131366300	-1.291963316245036
chr10	131365400	131366400	-0.455250686490997
chr10	131365500	131366500	-1.3615896718921614
chr10	131365600	131366600	-1.454083145489749
chr10	131365700	131366700	-1.2688428985912703
chr10	131365800	131366800	-0.9260305363728256
chr10	131365900	131366900	-0.7130478600861389
chr10	131366000	131367000	-0.7894116487886248
chr10	131366100	131367100	-1.0230647972871176
chr10	131367000	131368000	0.29621673844818536
chr10	131367100	131368100	0.4680470834601229
chr10	131367200	131368200	-0.7604783048695739
chr10	131367300	131368300	-1.0403101631386775
chr10	131367400	131368400	-1.0918363583514945
chr10	131367500	131368500	-1.156276187263104
chr10	131367600	131368600	-1.524239085499655
chr10	131367700	131368700	-1.7962415786598154
chr10	131367800	131368800	-1.705844858953289
chr10	131367900	131368900	-2.0546982448195643
chr10	131368000	131369000	-2.2680058614676084
chr10	131368100	131369100	-2.6154361323053146
chr10	131368200	131369200	-2.318884189758763
chr10	131368300	131369300	-1.8244728771275416
chr10	131368400	131369400	-2.2469780907086143
chr10	131368500	131369500	-2.070407852856807
chr10	131368600	131369600	-1.4908145411573106
chr10	131368700	131369700	-1.1562989014331422
chr10	131368800	131369800	-1.2988917682263221
chr10	131368900	131369900	-1.1556543601088844
chr10	131369000	131370000	-1.4827831322192593
chr10	131371100	131372100	1.4234327701702802
chr10	131371200	131372200	1.2775750639176855
chr10	131371300	131372300	1.5342627843371708
chr10	131371400	131372400	1.6013806026505937
chr10	131371500	131372500	1.6534991071184906
chr10	131371600	131372600	1.692234079619531
chr10	131371700	131372700	1.6224835669529862
chr10	131371800	131372800	1.1610979996250081
chr10	131373100	131374100	0.4122778150466469
chr10	131373200	131374200	0.5534607030027641
chr10	131373300	131374300	0.19692812451731664
chr10	131373400	131374400	0.12375883025096415
chr10	131373500	131374500	-0.2921071863408517
chr10	131378200	131379200	0.7835282896021192
chr10	131378300	131379300	1.3199138341593393
chr10	131378400	131379400	1.8530026572885672
chr10	131378500	131379500	2.3093496021791817
chr10	131378600	131379600	2.5441088637905405
chr10	131378700	131379700	3.0487478869688602
chr10	131378800	131379800	2.769544186750391
chr10	131378900	131379900	2.4840025469590308
chr10	131379000	131380000	3.066372476119846
chr10	131379100	131380100	2.906756660880668
chr10	131379200	131380200	3.0811912011810847
chr10	131379300	131380300	3.1383516336164967
chr10	131379400	131380400	2.82828881579704
chr10	131379500	131380500	2.4348425252329684
chr10	131379600	131380600	2.2579320764239137
chr10	131379700	131380700	1.8158071991710725
chr10	131379800	131380800	1.3232366151384622
chr10	131379900	131380900	1.075810006704794
chr10	131380000	131381000	0.542179021463691
chr10	131380900	131381900	2.271708241496526
chr10	131381000	131382000	2.5599750025910395
chr10	131381100	131382100	2.954627789144169
chr10	131381200	131382200	2.750287457412844
chr10	131381300	131382300	2.665825798485357
chr10	131381400	131382400	2.7814698357388767
chr10	131381500	131382500	2.8194803842157783
chr10	131381600	131382600	2.367497715896042
chr10	131381700	131382700	2.7085113001848296
chr10	131381800	131382800	2.0244238677294435
chr10	131381900	131382900	1.3852438638640243
chr10	131382000	131383000	0.9708817627957226
chr10	131382100	131383100	0.5945644180652783
chr10	131382200	131383200	1.0211516791715805
chr10	131382300	131383300	0.7665372153872306
chr10	131382400	131383400	0.3587396721870979
chr10	131382500	131383500	0.042619639061841186
chr10	131382600	131383600	1.003064112672546
chr10	131382700	131383700	0.9993844427894634
chr10	131382800	131383800	1.3666588913604378
chr10	131382900	131383900	1.519335551655211
chr10	131383000	131384000	2.1821552408586946
chr10	131383100	131384100	2.1676848405248164
chr10	131383200	131384200	1.996375733732335
chr10	131383300	131384300	2.0507805167118667
chr10	131383400	131384400	2.217872371755293
chr10	131383500	131384500	2.5882004261708533
chr10	131383600	131384600	1.6635009628067838
chr10	131386800	131387800	3.5937406527637763
chr10	131386900	131387900	2.9109447881953288
chr10	131387000	131388000	2.587816379559445
chr10	131387100	131388100	2.194996687828124
chr10	131387200	131388200	2.1643120060512544
chr10	131387300	131388300	2.1460306506532123
chr10	131387400	131388400	1.3385765055178107
chr10	131387500	131388500	0.8626646685267368
chr10	131387600	131388600	0.9182168194820542
chr10	131387700	131388700	0.6681555998165191
chr10	131387800	131388800	0.40424874329980814
chr10	131387900	131388900	0.5172923924467784
chr10	131388000	131389000	0.3766569703400062
chr10	131388100	131389100	-0.09575820037223187
chr10	131389300	131390300	0.27269386730147754
chr10	131389400	131390400	0.28025120606375603
chr10	131389500	131390500	0.19320486493082686
chr10	131389600	131390600	0.22100040766211573
chr10	131389700	131390700	0.08753276859324159
chr10	131389800	131390800	-0.29977593334848585
chr10	131389900	131390900	-0.11694743438328298
chr10	131390000	131391000	-0.04693548658153396
chr10	131390100	131391100	0.10242125289912092
chr10	131390200	131391200	-0.6218171969011465
chr10	131390300	131391300	-0.1280922401200262
chr10	131392800	131393800	-0.03610303179901622
chr10	131392900	131393900	-0.09469618596502216
chr10	131393000	131394000	-0.12227018627644629
chr10	131393100	131394100	-0.3547485684291071
chr10	131393200	131394200	-0.2316213574626313
chr10	131393300	131394300	-0.18141129668509376
chr10	131393400	131394400	-0.06158714628978727
chr10	131393500	131394500	-0.1771004456166657
chr10	131394000	131395000	0.7960191574637062
chr10	131394100	131395100	1.0361822801372365
chr10	131394200	131395200	0.6129369146426975
chr10	131394300	131395300	0.5392237977251833
chr10	131394400	131395400	0.31619038030071595
chr10	131394500	131395500	0.2175237662708631
chr10	131394600	131395600	0.4036852557559073
chr10	131394700	131395700	-0.19437422449307687
chr10	131394800	131395800	-0.7984466405115325
chr10	131394900	131395900	-1.656982069581206
chr10	131396500	131397500	-0.812735739973021
chr10	131396600	131397600	-0.031394823560316594
chr10	131396700	131397700	-0.19864889080355772
chr10	131396800	131397800	0.21913611117380954
chr10	131396900	131397900	0.06716523112232255
chr10	131397000	131398000	0.7242837552966839
chr10	131397100	131398100	0.9476949171104396
chr10	131397200	131398200	1.4257523111386143
chr10	131397300	131398300	1.8780144148594111
chr10	131397400	131398400	2.085769176094168
chr10	131397500	131398500	2.5674283441053545
chr10	131397600	131398600	1.4416155019208312
chr10	131397700	131398700	1.5020293506223816
chr10	131397800	131398800	1.3065146090809945
chr10	131397900	131398900	1.8679901721372352
chr10	131398000	131399000	1.2019772014610417
chr10	131398100	131399100	1.105982952394674
chr10	131398200	131399200	0.4086195728030312
chr10	131398300	131399300	-0.2435727776265161
chr10	131398400	131399400	0.04977741548717266
chr10	131398500	131399500	-0.3042634202985186
chr10	131400400	131401400	0.9469916874422664
chr10	131400500	131401500	0.5651546886763618
chr10	131400600	131401600	0.8116109883599241
chr10	131400700	131401700	1.0969502726176132
chr10	131400800	131401800	1.1818490367531609
chr10	131400900	131401900	1.9697176469044781
chr10	131401000	131402000	2.50090080634836
chr10	131401100	131402100	2.351903963331796
chr10	131401200	131402200	2.020469179942455
chr10	131401300	131402300	1.9143800395034447
chr10	131401400	131402400	1.80775228657072
chr10	131401500	131402500	2.2548388155205923
chr10	131401600	131402600	1.9157262983908536
chr10	131401700	131402700	1.328149320140766
chr10	131401800	131402800	0.8203833919594337
chr10	131402600	131403600	1.95887577522574
chr10	131402700	131403700	2.019389696778956
chr10	131402800	131403800	1.8058694632211123
chr10	131402900	131403900	1.3857143410011474
chr10	131403000	131404000	1.297649583295473
chr10	131403100	131404100	1.4002772294765222
chr10	131403200	131404200	1.5811623061542237
chr10	131403300	131404300	1.714734802164413
chr10	131403400	131404400	1.5004231078974934
chr10	131403500	131404500	0.6889050550092798
chr10	131403600	131404600	0.23823820690639405
chr10	131406400	131407400	0.3607989192474571
chr10	131406500	131407500	0.9581481602515408
chr10	131406600	131407600	1.4295735021515683
chr10	131406700	131407700	1.5613032706135341
chr10	131406800	131407800	1.8649439069522216
chr10	131406900	131407900	1.4890793334634382
chr10	131407000	131408000	1.305485887932588
chr10	131407100	131408100	1.0615366641809567
chr10	131407200	131408200	1.0966302390084233
chr10	131407300	131408300	0.7703786105561556
chr10	131407400	131408400	1.1579997681395569
chr10	131407500	131408500	0.8959082763145518
chr10	131411400	131412400	1.2479150220511626
chr10	131411500	131412500	1.6478994147339243
chr10	131411600	131412600	2.1477776290276966
chr10	131411700	131412700	2.3790456478631588
chr10	131411800	131412800	2.2813927827770644
chr10	131411900	131412900	1.900635677256052
chr10	131412000	131413000	1.977605437536592
chr10	131412100	131413100	1.91996040678822
chr10	131412200	131413200	2.066835352358142
chr10	131412300	131413300	2.5488662821762493
chr10	131414700	131415700	1.4344338139993122
chr10	131414800	131415800	0.6009628672451858
chr10	131414900	131415900	0.1084322937010765
chr10	131415000	131416000	0.12276474476750797
chr10	131415100	131416100	0.17021406385846075
chr10	131415200	131416200	0.3912991395041304
chr10	131415300	131416300	0.5557568412795306
chr10	131415400	131416400	0.7967580214654363
chr10	131415500	131416500	1.0164344093133508
chr10	131415600	131416600	1.080560248316134
chr10	131415700	131416700	0.3976865923370554
chr10	131415800	131416800	0.6930799907828131
chr10	131415900	131416900	0.7612284597121185
chr10	131416000	131417000	0.8196120139139461
chr10	131416100	131417100	1.1419186082305977
chr10	131416200	131417200	1.4852173786386649
chr10	131416300	131417300	1.5842519528642571
chr10	131416400	131417400	2.1615315972075093
chr10	131416500	131417500	1.6490149731180035
chr10	131416600	131417600	1.6166290321224055
chr10	131416700	131417700	2.138742892781166
chr10	131416800	131417800	1.5907740026372124
chr10	131416900	131417900	1.7740054718815474
chr10	131417000	131418000	2.1050892446149962
chr10	131417100	131418100	1.8924407969898744
chr10	131417200	131418200	1.4910409357048942
chr10	131417300	131418300	1.7141061681931224
chr10	131417400	131418400	1.4403528170013584
chr10	131417500	131418500	1.5603383560179958
chr10	131417600	131418600	1.3226117823375414
chr10	131417700	131418700	1.0044587144169732
chr10	131417800	131418800	1.6830644935165555
chr10	131417900	131418900	1.6778003307997171
chr10	131418000	131419000	0.8347177108285952
chr10	131418100	131419100	1.1342654935898568
chr10	131418200	131419200	0.4731844048500654
chr10	131418300	131419300	0.05714024838418514
chr10	131418400	131419400	-0.018635797982768768
chr10	131418500	131419500	-0.17394974238580235
chr10	131420500	131421500	1.0390657589544383
chr10	131420600	131421600	1.5650758170563026
chr10	131420700	131421700	0.7705637237315025
chr10	131420800	131421800	1.223343520085696
chr10	131420900	131421900	0.9640893959745741
chr10	131421000	131422000	0.8072006303059995
chr10	131421100	131422100	0.7694008742890976
chr10	131421200	131422200	0.6807311103917282
chr10	131421300	131422300	0.6241718639437605
chr10	131421400	131422400	0.5300519421573425
chr10	131424100	131425100	1.3432795747879642
chr10	131424200	131425200	1.4321101695461396
chr10	131424300	131425300	0.562521668842755
chr10	131424400	131425400	1.2352532719551743
chr10	131424500	131425500	1.143569028168214
chr10	131424600	131425600	1.1627098262942184
chr10	131424700	131425700	1.4734618576075795
chr10	131424800	131425800	1.600918538321081
chr10	131424900	131425900	1.8792758795339009
chr10	131425000	131426000	2.2085081377635847
chr10	131425100	131426100	1.5862928507746628
chr10	131425200	131426200	1.505588868241694
chr10	131425300	131426300	1.7825930898529698
chr10	131425400	131426400	1.5912607741946443
chr10	131425500	131426500	1.6328040815772766
chr10	131425600	131426600	1.8931575118607842
chr10	131425700	131426700	1.8031388773965282
chr10	131425800	131426800	1.7003236792762209
chr10	131425900	131426900	1.899026633325704
chr10	131426000	131427000	1.5398770745653425
chr10	131426100	131427100	2.4996523914180324
chr10	131426200	131427200	2.4669897962903087
chr10	131426300	131427300	2.708558534604101
chr10	131426400	131427400	2.6224390847101486
chr10	131426500	131427500	2.761922450010915
chr10	131426600	131427600	2.3758529516382256
chr10	131426700	131427700	2.144633624531616
chr10	131426800	131427800	2.213751274697161
chr10	131426900	131427900	1.399427789150829
chr10	131427000	131428000	1.3570534630423507
chr10	131427100	131428100	-0.15381714670251675
chr10	131427200	131428200	-0.4418364089679893
chr10	131427300	131428300	-0.7494909685231701
chr10	131427400	131428400	-0.1783565337302302
chr10	131427500	131428500	-0.2348339640603825
chr10	131427700	131428700	0.1334420231418624
chr10	131427800	131428800	-0.14507824073550704
chr10	131427900	131428900	-0.12694960691835472
chr10	131428000	131429000	0.09741587938951372
chr10	131428500	131429500	1.2154248789308963
chr10	131428600	131429600	1.4576964276934603
chr10	131428700	131429700	1.2864631132898563
chr10	131428800	131429800	1.3263097537794089
chr10	131428900	131429900	1.5172158864337526
chr10	131429000	131430000	2.105662047633958
chr10	131429100	131430100	2.156511641027248
chr10	131429200	131430200	1.684633451980419
chr10	131429300	131430300	1.2816144902864135
chr10	131429400	131430400	1.350357640565304
chr10	131429500	131430500	1.597447950768481
chr10	131429600	131430600	1.5758952825573531
chr10	131429700	131430700	1.9514352951255272
chr10	131429800	131430800	1.5002302607697429
chr10	131429900	131430900	1.397107693485395
chr10	131430000	131431000	0.7833666136804947
chr10	131430100	131431100	0.9840852659600888
chr10	131430200	131431200	0.9552435129419744
chr10	131430300	131431300	1.849105559318561
chr10	131430400	131431400	1.8960283699496483
chr10	131430500	131431500	1.3853589018637276
chr10	131430600	131431600	1.0638187297575423
chr10	131430700	131431700	0.7271517235368824
chr10	131430800	131431800	1.0199245040978522
chr10	131430900	131431900	0.9887535686223752
chr10	131431000	131432000	1.215887978178413
chr10	131431100	131432100	1.1867758483659614
chr10	131432500	131433500	1.1629422763641422
chr10	131432600	131433600	0.305056067535527
chr10	131432700	131433700	-0.4765911623375678
chr10	131432800	131433800	-0.26856220971757844
chr10	131432900	131433900	-0.3891971677595892
chr10	131433000	131434000	-0.3588126292291358
chr10	131433100	131434100	0.1795963705697328
chr10	131433200	131434200	-0.2418666224549468
chr10	131433300	131434300	0.2656153274372822
chr10	131433400	131434400	0.4854347453535117
chr10	131433500	131434500	0.5963383970705224
chr10	131433600	131434600	1.0955869124902498
chr10	131433700	131434700	1.6074779970581188
chr10	131433800	131434800	1.6089414785564409
chr10	131433900	131434900	1.6983671635191733
chr10	131434000	131435000	1.6942793657831285
chr10	131434100	131435100	0.7507971223623494
chr10	131437300	131438300	0.6593349509409473
chr10	131437400	131438400	0.3140331969800429
chr10	131437500	131438500	-0.3134009559631199
chr10	131437600	131438600	1.0146317875774942
chr10	131437700	131438700	1.3527259969412881
chr10	131437800	131438800	0.5978786140755272
chr10	131437900	131438900	1.0560434665031706
chr10	131438000	131439000	1.3373402598881738
chr10	131438100	131439100	1.3533967229549757
chr10	131438200	131439200	1.249548516111474
chr10	131438300	131439300	1.179519425551684
chr10	131438400	131439400	1.4257069455386564
chr10	131440900	131441900	2.2449610471559533
chr10	131441000	131442000	1.8376228921700783
chr10	131441100	131442100	1.6069299601286204
chr10	131441200	131442200	1.308263738682529
chr10	131441300	131442300	1.059776888113674
chr10	131441400	131442400	1.1261530573804668
chr10	131441500	131442500	1.202761067972368
chr10	131441600	131442600	0.4979753025295073
chr10	131445000	131446000	1.7750182129084644
chr10	131445100	131446100	1.9170301360946798
chr10	131445200	131446200	1.8206072979258048
chr10	131445300	131446300	1.7035685199417154
chr10	131445400	131446400	1.9294189830097
chr10	131445500	131446500	1.436449434123335
chr10	131445600	131446600	1.8172788906208601
chr10	131445700	131446700	1.5080513284123631
chr10	131445800	131446800	1.3214604365328482
chr10	131445900	131446900	1.0524304245328533
chr10	131446000	131447000	0.7089310894148124
chr10	131446100	131447100	0.8297732956159664
chr10	131446200	131447200	0.5156330660319376
chr10	131446300	131447300	1.0236975335698852
chr10	131446400	131447400	0.9665639564466326
chr10	131446500	131447500	1.2401538597929145
chr10	131446600	131447600	0.5370573802794494
chr10	131446700	131447700	0.545109727883271
chr10	131446800	131447800	0.4909913391680297
chr10	131446900	131447900	0.7848843792134654
chr10	131447000	131448000	1.088732288676346
chr10	131447100	131448100	0.8620178886654138
chr10	131451000	131452000	2.050887882727032
chr10	131451100	131452100	2.4490721898869205
chr10	131451200	131452200	1.885211759028152
chr10	131451300	131452300	1.1936767852882828
chr10	131451400	131452400	1.1689483538310734
chr10	131451500	131452500	2.0271131743604682
chr10	131451600	131452600	1.6516127613791842
chr10	131451700	131452700	1.4472106912991722
chr10	131451800	131452800	1.7038145144308248
chr10	131451900	131452900	1.7356562948751812
chr10	131452000	131453000	1.675994672046208
chr10	131452100	131453100	1.6344949832501012
chr10	131452200	131453200	1.593720850560063
chr10	131452300	131453300	1.7938978187915635
chr10	131452400	131453400	2.138992211726212
chr10	131452500	131453500	1.5572089599341314
chr10	131452600	131453600	1.5672372954059084
chr10	131452700	131453700	1.7922026765254089
chr10	131452800	131453800	1.497776304287731
chr10	131455800	131456800	2.6711582614300555
chr10	131455900	131456900	3.040091481558744
chr10	131456000	131457000	3.1537044726420267
chr10	131456100	131457100	2.373043281802519
chr10	131456200	131457200	2.1947913674159274
chr10	131456300	131457300	2.7523396004144405
chr10	131456400	131457400	2.350470281749275
chr10	131456500	131457500	1.9604131928384207
chr10	131456600	131457600	1.5744357790640424
chr10	131456700	131457700	1.3352797044521567
chr10	131456800	131457800	1.294135531670149
chr10	131456900	131457900	0.6704537325495225
chr10	131457000	131458000	0.778377568507517
chr10	131457100	131458100	1.2523427366340063
chr10	131457200	131458200	1.1041503920318432
chr10	131457300	131458300	0.8397751951670318
chr10	131457400	131458400	1.3109326370169407
chr10	131457500	131458500	0.9512416193694866
chr10	131457600	131458600	1.337371363645514
chr10	131457700	131458700	1.068034438008423
chr10	131457800	131458800	1.0342370290043512
chr10	131457900	131458900	1.3006954662406462
chr10	131458000	131459000	0.5680643925596717
chr10	131458100	131459100	0.2918752299104102
chr10	131458200	131459200	0.5538958708269006
chr10	131459400	131460400	1.25938268636166
chr10	131459500	131460500	1.3577783211465475
chr10	131459600	131460600	1.4212092717607696
chr10	131459700	131460700	1.3908587536636388
chr10	131459800	131460800	1.6802428318502547
chr10	131459900	131460900	1.941923125173068
chr10	131460000	131461000	1.5774988583076635
chr10	131460100	131461100	1.8209514702817424
chr10	131460200	131461200	1.300654247063057
chr10	131460300	131461300	1.5772246630719335
chr10	131460400	131461400	2.061867022776037
chr10	131460500	131461500	2.014076135179108
chr10	131460600	131461600	1.7995238800684945
chr10	131460700	131461700	1.68475703403543
chr10	131460800	131461800	1.1760010674056671
chr10	131462500	131463500	3.6621889608706564
chr10	131462600	131463600	2.9684075881509955
chr10	131462700	131463700	2.1711064865690632
chr10	131462800	131463800	2.249096605766421
chr10	131462900	131463900	1.40849398767295
chr10	131463000	131464000	1.2217538208325032
chr10	131463900	131464900	0.2806769911172557
chr10	131464000	131465000	0.6790439494995824
chr10	131464100	131465100	0.6415805721163083
chr10	131464200	131465200	0.5223113268930694
chr10	131464300	131465300	0.5249320175044522
chr10	131464400	131465400	0.358000052247803
chr10	131464500	131465500	0.5671500334909412
chr10	131464600	131465600	0.5918529920941604
chr10	131464700	131465700	0.4669850140502249
chr10	131465400	131466400	0.9951403855847414
chr10	131465500	131466500	-0.16034664958737802
chr10	131465600	131466600	-0.16221119451160396
chr10	131465700	131466700	-0.10120417613174992
chr10	131465800	131466800	-0.08958883409516763
chr10	131465900	131466900	-0.11191057524004278
chr10	131466000	131467000	-0.10725569735901025
chr10	131466100	131467100	-0.05526029267856706
chr10	131467300	131468300	0.12218171016309053
chr10	131467400	131468400	-0.5893857376550453
chr10	131467500	131468500	-0.6087767257741126
chr10	131467600	131468600	-0.35495894596636623
chr10	131467700	131468700	-0.4319977049565435
chr10	131470700	131471700	0.7997195120820305
chr10	131470800	131471800	0.5663891788629346
chr10	131470900	131471900	0.20667482319076624
chr10	131471000	131472000	0.8267947818547453
chr10	131471100	131472100	0.2222922810902688
chr10	131471200	131472200	0.5487945209485724
chr10	131471300	131472300	0.2960206108618916
chr10	131471400	131472400	0.5250978744914349
chr10	131471500	131472500	0.14295271878151644
chr10	131471600	131472600	-0.1917211385451236
chr10	131471700	131472700	-0.5985830601064207
chr10	131471800	131472800	-0.11880362098949836
chr10	131471900	131472900	-0.04116338264884183
chr10	131472000	131473000	0.22074167452549903
chr10	131472100	131473100	0.3524754771382167
chr10	131472200	131473200	-0.33885017300852777
chr10	131472300	131473300	0.3664135144856667
chr10	131472400	131473400	0.8234131347319947
chr10	131472500	131473500	1.1234139792385776
chr10	131472600	131473600	1.4571532327711882
chr10	131472700	131473700	2.1259479773471766
chr10	131472800	131473800	1.7148383827502147
chr10	131472900	131473900	2.293136850334103
chr10	131473000	131474000	2.718915832005627
chr10	131473100	131474100	3.011639880329916
chr10	131473200	131474200	3.959641194208248
chr10	131473400	131474400	3.535906182802717
chr10	131473500	131474500	3.3145475007415826
chr10	131473600	131474600	2.9985735330456382
chr10	131473700	131474700	2.8758205362757607
chr10	131474300	131475300	1.5002758261706348
chr10	131474400	131475400	2.210565830275912
chr10	131474500	131475500	2.4263226072804045
chr10	131474600	131475600	2.9388850942343274
chr10	131474700	131475700	2.429909424931368
chr10	131474800	131475800	1.960190563423973
chr10	131474900	131475900	2.151440257155829
chr10	131475000	131476000	1.7151168259697112
chr10	131475100	131476100	2.2893817861856056
chr10	131475200	131476200	1.5466599791031794
chr10	131476300	131477300	0.6390799224504473
chr10	131476400	131477400	1.2075339671928078
chr10	131476500	131477500	1.3274714083442123
chr10	131476600	131477600	1.3547610071854892
chr10	131476700	131477700	1.150958824283998
chr10	131476800	131477800	1.0777174701712673
chr10	131476900	131477900	0.8413447507121643
chr10	131477000	131478000	0.23494095510245808
chr10	131477100	131478100	-0.027058520801833484
chr10	131477200	131478200	0.946254514515357
chr10	131477300	131478300	1.1245006728200495
chr10	131478400	131479400	1.7385515126419289
chr10	131478500	131479500	2.075496853120544
chr10	131478600	131479600	2.0493861156179927
chr10	131478700	131479700	2.072618145084344
chr10	131478800	131479800	2.6712599874503
chr10	131478900	131479900	2.632180734197079
chr10	131479000	131480000	2.85302902762818
chr10	131479100	131480100	3.4635927884153563
chr10	131479200	131480200	3.345635478159929
chr10	131479300	131480300	3.0833826167370786
chr10	131479400	131480400	2.665522121139938
chr10	131479500	131480500	2.541339460240603
chr10	131479600	131480600	2.567478744731175
chr10	131479700	131480700	2.586573203968647
chr10	131479800	131480800	2.1232365143622807
chr10	131479900	131480900	2.2027828409838244
chr10	131480000	131481000	1.9422602049580264
chr10	131480700	131481700	-0.8573327707460029
chr10	131480800	131481800	-0.6136188497434257
chr10	131480900	131481900	-0.07470318437761148
chr10	131481000	131482000	0.607485298179544
chr10	131481100	131482100	0.7077592663798234
chr10	131481200	131482200	0.1198908236237936
chr10	131481300	131482300	0.39692600117462623
chr10	131481400	131482400	1.0502635871683843
chr10	131481500	131482500	1.008186280685048
chr10	131481600	131482600	1.1006202757041927
chr10	131481700	131482700	1.6063462025025754
chr10	131481800	131482800	0.9620872345044308
chr10	131481900	131482900	0.6940865339352079
chr10	131482000	131483000	0.14005932015639963
chr10	131483800	131484800	0.35001301617459657
chr10	131483900	131484900	0.7736610795191491
chr10	131484000	131485000	-0.31832587387004224
chr10	131489500	131490500	-0.4909251872357586
chr10	131489600	131490600	-0.6383160969747758
chr10	131489700	131490700	-0.4159160260136379
chr10	131489800	131490800	0.020849667418856518
chr10	131489900	131490900	-0.23762083934330805
chr10	131490000	131491000	-0.2454395410366669
chr10	131490100	131491100	0.0536305186139728
chr10	131490200	131491200	0.05102067428705749
chr10	131490300	131491300	-0.12051957885383326
chr10	131490400	131491400	-0.5335862202958958
chr10	131490900	131491900	1.018380694071067
chr10	131491000	131492000	2.2716164928047866
chr10	131491100	131492100	2.122815155615196
chr10	131491200	131492200	2.359272118478744
chr10	131491300	131492300	2.4645022765033198
chr10	131491400	131492400	2.305354652559059
chr10	131491500	131492500	2.4695091197150463
chr10	131491600	131492600	2.7483267413707297
chr10	131491700	131492700	2.433786249230112
chr10	131491800	131492800	1.7932407794111072
chr10	131491900	131492900	1.5618295042397066
chr10	131492000	131493000	0.46886155942020574
chr10	131492100	131493100	0.6723101552580683
chr10	131492900	131493900	0.7308440217248583
chr10	131493000	131494000	0.3762914385318309
chr10	131493100	131494100	0.5093712223922454
chr10	131493200	131494200	0.4801815181027466
chr10	131493300	131494300	0.8184634740964429
chr10	131493400	131494400	0.19705688450791664
chr10	131493500	131494500	0.3953273488471488
chr10	131493600	131494600	-0.2277354247978383
chr10	131493700	131494700	-0.1999969192605316
chr10	131493800	131494800	0.11313449585097758
chr10	131493900	131494900	-0.015045018972068025
chr10	131494000	131495000	0.36783808377120353
chr10	131494100	131495100	0.2902100143762269
chr10	131494200	131495200	0.4701636528226553
chr10	131494300	131495300	0.060442828356106364
chr10	131494600	131495600	0.9349907301004876
chr10	131494700	131495700	0.4717472426802684
chr10	131494800	131495800	0.8378757521417968
chr10	131495000	131496000	1.0314947691253369
chr10	131495100	131496100	1.4619100107721363
chr10	131495200	131496200	1.6804070537108056
chr10	131495300	131496300	1.8511981052049844
chr10	131495400	131496400	1.6446369857065335
chr10	131495500	131496500	1.414406975916166
chr10	131495600	131496600	1.4268585017639448
chr10	131497800	131498800	-1.6785168451144798
chr10	131497900	131498900	-1.1846333918565035
chr10	131498000	131499000	-0.8281585652947455
chr10	131498100	131499100	-0.8120151885070022
chr10	131498200	131499200	-0.5737317390463234
chr10	131498300	131499300	-0.3946731272005565
chr10	131498400	131499400	-0.4864850466240221
chr10	131498500	131499500	-0.105005032780789
chr10	131498600	131499600	-0.3478536363427657
chr10	131498700	131499700	0.2488965777512128
chr10	131498800	131499800	0.4187200884647268
chr10	131499800	131500800	0.5327027840934104
chr10	131499900	131500900	0.3529719558350413
chr10	131500000	131501000	0.32544624989349846
chr10	131500100	131501100	0.6922583199209434
chr10	131500200	131501200	1.2742349848939272
chr10	131500300	131501300	1.7501582736375958
chr10	131500400	131501400	1.7684591112959958
chr10	131500500	131501500	1.2389476798538912
chr10	131500600	131501600	0.7680916159402176
chr10	131500700	131501700	0.7211287451041388
chr10	131500800	131501800	1.078851152602303
chr10	131500900	131501900	1.3647887883918923
chr10	131501000	131502000	1.3997091071944563
chr10	131501100	131502100	1.034268687362701
chr10	131501200	131502200	0.5575035072138891
chr10	131501300	131502300	-0.2530408007011084
chr10	131501400	131502400	-0.542800067153566
chr10	131503800	131504800	-2.5832674609720523
chr10	131503900	131504900	-1.6666280926124608
chr10	131504000	131505000	-1.6832363557922159
chr10	131504100	131505100	-1.56898780634104
chr10	131504200	131505200	-1.6295687412466866
chr10	131504300	131505300	-2.518364959249726
chr10	131504400	131505400	-3.0324366059172387
chr10	131504500	131505500	-3.8390091985128127
chr10	131504600	131505600	-4.432269610350456
chr10	131504700	131505700	-4.598692153032744
chr10	131504800	131505800	-4.314088849457762
chr10	131504900	131505900	-5.104670838643738
chr10	131505000	131506000	-5.553702333222666
chr10	131505100	131506100	-6.051386507790169
chr10	131505200	131506200	-5.926557321899541
chr10	131505300	131506300	-5.555803653416445
chr10	131505400	131506400	-5.063503547516764
chr10	131505500	131506500	-4.2435232566952665
chr10	131505600	131506600	-3.332232549743042
chr10	131505700	131506700	-2.9472450007638287
chr10	131505800	131506800	-3.4358556421879927
chr10	131505900	131506900	-3.4028217331629564
chr10	131506000	131507000	-2.6452614973960613
chr10	131506100	131507100	-2.425152617877624
chr10	131506200	131507200	-2.382605398354799
chr10	131506300	131507300	-1.8845298877373144
chr10	131506400	131507400	-1.5492853978514092
chr10	131506500	131507500	-1.518092137042095
chr10	131506600	131507600	-1.4625029423171194
chr10	131506700	131507700	-1.586986867760208
chr10	131506800	131507800	-1.3831846228960547
chr10	131506900	131507900	-1.054243272477242
chr10	131507000	131508000	-1.636398330188779
chr10	131507100	131508100	-1.8087514625391488
chr10	131507200	131508200	-2.0525582189442018
chr10	131507300	131508300	-1.8229492586360168
chr10	131507400	131508400	-2.649095850637083
chr10	131507500	131508500	-2.809011173059918
chr10	131507600	131508600	-2.798373618948227
chr10	131507700	131508700	-2.3343055812020816
chr10	131507800	131508800	-2.636050571687839
chr10	131507900	131508900	-3.2341876951250947
chr10	131508000	131509000	-2.5818673776298753
chr10	131508100	131509100	-2.4238250878122134
chr10	131508200	131509200	-2.699795553186341
chr10	131508300	131509300	-3.211349235651169
chr10	131508400	131509400	-2.1798817543241946
chr10	131508500	131509500	-2.0218673966568717
chr10	131508600	131509600	-1.2134444632858064
chr10	131508700	131509700	-1.2483233925944557
chr10	131508800	131509800	-1.503579162679375
chr10	131508900	131509900	-0.834836363144563
chr10	131509000	131510000	-1.145433290504739
chr10	131509100	131510100	-0.9220829334299024
chr10	131509200	131510200	-0.5790841973498013
chr10	131509300	131510300	0.10178867542160124
chr10	131509400	131510400	0.16391497820259265
chr10	131509500	131510500	0.5620933194355743
chr10	131510200	131511200	1.965699760691832
chr10	131510300	131511300	1.3275899437267185
chr10	131510400	131511400	1.8090698403804544
chr10	131510500	131511500	1.379452990646758
chr10	131510600	131511600	0.5169792647370383
chr10	131510700	131511700	0.6806570987115237
chr10	131510800	131511800	0.7575171064688457
chr10	131510900	131511900	0.5230489258390726
chr10	131511000	131512000	0.7156004787654596
chr10	131511100	131512100	0.3351405079237362
chr10	131511200	131512200	-0.18555107316775696
chr10	131511300	131512300	0.5865886819266956
chr10	131512600	131513600	1.2174255332737594
chr10	131512700	131513700	0.94327674002322
chr10	131512800	131513800	0.7513534730062181
chr10	131512900	131513900	1.1101953136215534
chr10	131513000	131514000	1.9317021454819925
chr10	131513100	131514100	2.171532320449068
chr10	131513200	131514200	2.1795936027463747
chr10	131513300	131514300	2.378560962706864
chr10	131513400	131514400	2.8314018825691387
chr10	131513500	131514500	2.7451080444946934
chr10	131513600	131514600	2.8598374954721435
chr10	131513700	131514700	3.0093113952371184
chr10	131513800	131514800	3.309680932911866
chr10	131513900	131514900	2.884667070964817
chr10	131514000	131515000	2.33558377213719
chr10	131514100	131515100	1.920942846744764
chr10	131514200	131515200	1.8621792722870072
chr10	131514300	131515300	1.4249748351435747
chr10	131515400	131516400	1.246593716087539
chr10	131515500	131516500	2.0396219504241166
chr10	131515600	131516600	1.9963538742218008
chr10	131515700	131516700	2.0677384517557083
chr10	131515800	131516800	2.0125111097746844
chr10	131515900	131516900	1.802907961126445
chr10	131516000	131517000	1.869013573343028
chr10	131516100	131517100	2.1905509764044098
chr10	131516200	131517200	2.4148596671375504
chr10	131516300	131517300	1.8028690827760223
chr10	131516400	131517400	2.5211290681318044
chr10	131516500	131517500	2.177761903501052
chr10	131516600	131517600	1.9434389596326616
chr10	131516700	131517700	1.5113702374843287
chr10	131516800	131517800	1.6909533240752743
chr10	131516900	131517900	1.5444284939999615
chr10	131517000	131518000	1.9747598352352842
chr10	131517100	131518100	2.587444160124376
chr10	131517200	131518200	2.8749799160483365
chr10	131517300	131518300	2.949768192620483
chr10	131517400	131518400	2.8023903632177936
chr10	131517500	131518500	2.2667866479711214
chr10	131517600	131518600	2.2118832684031613
chr10	131517700	131518700	1.7300041368496937
chr10	131517800	131518800	1.7981114421957296
chr10	131517900	131518900	1.0793995129602576
chr10	131518000	131519000	0.7875295733720327
chr10	131518100	131519100	0.16941703750653028
chr10	131518200	131519200	-0.21389092161883447
chr10	131518300	131519300	-0.5217311093085528
chr10	131518400	131519400	-0.6396334697766306
chr10	131518500	131519500	-0.4205500283549624
chr10	131519100	131520100	1.6079021910813358
chr10	131519200	131520200	1.411100192434105
chr10	131519300	131520300	1.3535712917731826
chr10	131519400	131520400	2.2345435944007885
chr10	131519500	131520500	2.3350209501424883
chr10	131519600	131520600	2.4929368355902883
chr10	131519700	131520700	2.649371182080598
chr10	131519800	131520800	2.749050630197837
chr10	131519900	131520900	2.8365958745764686
chr10	131520000	131521000	2.8054008792359793
chr10	131520100	131521100	2.616443925832356
chr10	131522600	131523600	-0.911836184302008
chr10	131522700	131523700	-0.6649358787500929
chr10	131522800	131523800	-2.173574070268234
chr10	131522900	131523900	-2.2201827814555584
chr10	131523000	131524000	-2.2390230382015397
chr10	131523100	131524100	-1.928239956570394
chr10	131523200	131524200	-2.0212373318347368
chr10	131523300	131524300	-1.343991818079116
chr10	131523400	131524400	-1.2030522072061576
chr10	131523500	131524500	-1.3745286037415652
chr10	131523600	131524600	-1.1377846748464446
chr10	131523700	131524700	-1.3731570885726956
chr10	131523800	131524800	0.3080963613839535
chr10	131523900	131524900	1.0107819994035074
chr10	131524000	131525000	0.5936019667034311
chr10	131524100	131525100	0.26564601893958906
chr10	131524200	131525200	0.264662976330228
chr10	131524300	131525300	-0.3969028020422651
chr10	131524400	131525400	-0.30733269720365464
chr10	131524500	131525500	-0.5575430411649653
chr10	131524600	131525600	-0.568023861142282
chr10	131524700	131525700	-0.9477762332779304
chr10	131524800	131525800	-0.8794009176130075
chr10	131524900	131525900	-1.6786279029768163
chr10	131525400	131526400	-0.6743676279100825
chr10	131525500	131526500	-0.3107512183261816
chr10	131525600	131526600	-0.21936489002131526
chr10	131525700	131526700	0.4782582150138556
chr10	131528200	131529200	2.4016147777553023
chr10	131528300	131529300	2.4590595318136157
chr10	131528400	131529400	2.764197480505476
chr10	131528500	131529500	2.8215499872684746
chr10	131528600	131529600	2.671399749925442
chr10	131528700	131529700	3.056123300841322
chr10	131528800	131529800	2.9829454166350096
chr10	131528900	131529900	2.695289546338044
chr10	131529000	131530000	2.3067814489159852
chr10	131529100	131530100	1.5961192497954433
chr10	131529200	131530200	1.7704125857571351
chr10	131529300	131530300	1.7295805384895864
chr10	131529800	131530800	1.9677580452997443
chr10	131529900	131530900	2.0553430332837928
chr10	131530000	131531000	1.986665911153917
chr10	131530100	131531100	1.3197694465722918
chr10	131530200	131531200	1.0184716357788286
chr10	131530300	131531300	0.9749728830042416
chr10	131530400	131531400	0.7889085306999843
chr10	131530500	131531500	1.1932654173885924
chr10	131535800	131536800	-0.19364902611522827
chr10	131535900	131536900	0.7385733229997004
chr10	131536000	131537000	0.6314174258054346
chr10	131536100	131537100	0.8903943797229875
chr10	131536200	131537200	1.1739246746251346
chr10	131537300	131538300	2.2088447055316465
chr10	131537400	131538400	2.287284586143766
chr10	131537500	131538500	2.323313346301988
chr10	131537600	131538600	1.4226533431908526
chr10	131537700	131538700	1.1958860625914671
chr10	131537800	131538800	1.3859269564919383
chr10	131537900	131538900	1.0132655565145052
chr10	131538000	131539000	0.7096637564408541
chr10	131538100	131539100	0.7053545597009354
chr10	131538200	131539200	0.4838629399274762
chr10	131540500	131541500	-0.6086016766862671
chr10	131540600	131541600	0.4975918914652249
chr10	131540700	131541700	0.6952380324039507
chr10	131540800	131541800	0.9805035605220735
chr10	131540900	131541900	0.9038406556939044
chr10	131541000	131542000	1.2454968334188823
chr10	131541100	131542100	1.4148102463743188
chr10	131541200	131542200	2.1645636544359035
chr10	131541300	131542300	1.6624288250537955
chr10	131541400	131542400	2.6872734794345448
chr10	131541500	131542500	2.5341624456098946
chr10	131541600	131542600	2.2671868315089343
chr10	131541700	131542700	2.584698476385234
chr10	131541800	131542800	2.3228792791507806
chr10	131541900	131542900	2.7759801307821084
chr10	131542000	131543000	2.6700053503802677
chr10	131542100	131543100	3.106570709622581
chr10	131542200	131543200	2.8895358999522083
chr10	131542300	131543300	3.2460158657472364
chr10	131542400	131543400	2.5770102224106144
chr10	131542500	131543500	2.6084054595614297
chr10	131542600	131543600	2.1070959026384912
chr10	131543700	131544700	2.375786075354404
chr10	131543800	131544800	1.8395442075011057
chr10	131543900	131544900	2.0833512571953463
chr10	131544000	131545000	1.988844575242689
chr10	131544100	131545100	2.1290377864104797
chr10	131544200	131545200	1.8948773215971704
chr10	131544300	131545300	2.310403492077311
chr10	131544400	131545400	2.602255794688066
chr10	131544500	131545500	2.05733743311392
chr10	131544600	131545600	1.509022840763263
chr10	131544700	131545700	0.5685441642255676
chr10	131544800	131545800	0.9468478089131042
chr10	131547600	131548600	3.696721482467723
chr10	131547700	131548700	3.5679954183998204
chr10	131547800	131548800	4.327417230149879
chr10	131547900	131548900	4.726833380457934
chr10	131548000	131549000	4.32823615614372
chr10	131548100	131549100	4.128280230576397
chr10	131548200	131549200	3.918834353507666
chr10	131548300	131549300	3.0655340275447567
chr10	131548400	131549400	2.892503122314311
chr10	131548500	131549500	2.24648347856288
chr10	131548600	131549600	1.945401037345712
chr10	131548700	131549700	1.867022885409258
chr10	131548800	131549800	0.8168271590577456
chr10	131555800	131556800	1.1548024772131564
chr10	131555900	131556900	1.3033124544565338
chr10	131556000	131557000	2.4403954219134656
chr10	131556100	131557100	2.902288974232172
chr10	131556200	131557200	2.8867408314491936
chr10	131556300	131557300	3.1094482032704494
chr10	131556400	131557400	2.8588522598181165
chr10	131557600	131558600	0.6337990933412939
chr10	131557700	131558700	0.036765555792551516
chr10	131557800	131558800	-0.30705414321976005
chr10	131557900	131558900	-0.12124059996698328
chr10	131558000	131559000	0.19347696331442515
chr10	131558100	131559100	1.3376453466496916
chr10	131558200	131559200	1.3235923562237095
chr10	131558300	131559300	1.3648684300665026
chr10	131558400	131559400	1.2903349969792872
chr10	131559600	131560600	3.3700004943448163
chr10	131559700	131560700	2.424609753274681
chr10	131559800	131560800	0.9025002379170716
chr10	131559900	131560900	0.9801514038024758
chr10	131560000	131561000	-0.30873225032501006
chr10	131560100	131561100	-1.5124319168094251
chr10	131560200	131561200	-1.6133402596598034
chr10	131560300	131561300	-1.7324958491002758
chr10	131560400	131561400	-2.1945439611942743
chr10	131560500	131561500	-1.7973298075235036
chr10	131563500	131564500	2.3055998845252565
chr10	131563600	131564600	2.3338688599862243
chr10	131563700	131564700	2.4488930760849907
chr10	131563800	131564800	2.3440829381693065
chr10	131565500	131566500	1.4069262679361787
chr10	131565600	131566600	1.3974955625141308
chr10	131565700	131566700	1.4611060493464558
chr10	131565800	131566800	1.5697763686447346
chr10	131565900	131566900	1.6518232830094324
chr10	131566000	131567000	1.67099414430457
chr10	131566100	131567100	1.3998471688765313
chr10	131570400	131571400	2.264583014953065
chr10	131570500	131571500	1.9381921492797665
chr10	131570600	131571600	2.5644981133113567
chr10	131570700	131571700	2.6898922899745266
chr10	131570800	131571800	2.6191969980885488
chr10	131570900	131571900	2.387653937652269
chr10	131571000	131572000	2.3940412845254713
chr10	131571100	131572100	2.39911403876607
chr10	131571200	131572200	2.8523689932938616
chr10	131571300	131572300	2.7812202994395094
chr10	131571400	131572400	2.5963210484257417
chr10	131571500	131572500	3.145025356559571
chr10	131571600	131572600	2.525059206880339
chr10	131571700	131572700	2.335939232446335
chr10	131571800	131572800	2.38938713522033
chr10	131571900	131572900	2.894681769615828
chr10	131573600	131574600	0.2802694722588401
chr10	131573700	131574700	1.2841205601571204
chr10	131573800	131574800	1.6333380190027342
chr10	131573900	131574900	2.0284974183351667
chr10	131574000	131575000	2.5375137210553707
chr10	131574100	131575100	2.998135311153366
chr10	131574200	131575200	3.079166902780873
chr10	131574300	131575300	3.29230878439211
chr10	131574400	131575400	3.948214475824424
chr10	131574500	131575500	4.014043647262556
chr10	131574600	131575600	3.3882693387474263
chr10	131601700	131602700	-0.1890996880577359
chr10	131601800	131602800	-0.5493207628969061
chr10	131601900	131602900	0.2274414403490449
chr10	131602000	131603000	0.3947388770263779
chr10	131602100	131603100	0.5126390715303513
chr10	131602300	131603300	-0.10230916428861504
chr10	131602400	131603400	0.19125792560630864
chr10	131602800	131603800	0.8608504751486223
chr10	131602900	131603900	0.6548608269580217
chr10	131603100	131604100	0.6727880892632593
chr10	131603200	131604200	0.22535039708685786
chr10	131603300	131604300	0.005664327127850626
chr10	131603400	131604400	-0.4387351768738077
chr10	131603500	131604500	-0.3146464722253783
chr10	131603600	131604600	0.11332604374265268
chr10	131603700	131604700	0.04900910695333465
chr10	131603800	131604800	0.4926971400173458
chr10	131603900	131604900	0.04402381584094679
chr10	131604000	131605000	-0.6170669637464106
chr10	131604100	131605100	-0.14398825120416067
chr10	131604200	131605200	1.2898807387880291
chr10	131604300	131605300	1.9716429070497257
chr10	131604400	131605400	2.395224275746123
chr10	131604500	131605500	2.2286333995833942
chr10	131604600	131605600	1.4523191651477003
chr10	131604700	131605700	1.2447675914622531
chr10	131604800	131605800	1.2894376768586808
chr10	131604900	131605900	1.6086759657893497
chr10	131605000	131606000	1.372429129623383
chr10	131605100	131606100	0.5167649616058978
chr10	131605200	131606200	-0.5274724175624932
chr10	131605300	131606300	-0.9940561730470624
chr10	131605400	131606400	-1.1137352680529882
chr10	131605500	131606500	-1.1082611324091565
chr10	131606600	131607600	-0.32025038789209803
chr10	131606700	131607700	-1.0855323000442876
chr10	131606800	131607800	-1.045062633804581
chr10	131606900	131607900	-0.9448679970521944
chr10	131607000	131608000	-0.07398653154059026
chr10	131607100	131608100	0.3033798504130229
chr10	131607200	131608200	-0.08062530665521124
chr10	131607300	131608300	0.2050627947760193
chr10	131607400	131608400	0.643105443066134
chr10	131607500	131608500	0.7290128829334996
chr10	131607600	131608600	0.4766586901718553
chr10	131607700	131608700	1.062860962596534
chr10	131609600	131610600	1.8335858039658408
chr10	131609700	131610700	1.6938043518592982
chr10	131609800	131610800	1.6436684698670376
chr10	131609900	131610900	1.687621102576969
chr10	131610000	131611000	0.9625906092094878
chr10	131610100	131611100	1.0879828508657732
chr10	131610200	131611200	1.189529469501918
chr10	131610300	131611300	0.9263962924575232
chr10	131610400	131611400	0.6211910650746668
chr10	131610500	131611500	0.8003135180560793
chr10	131610600	131611600	1.4902613087923375
chr10	131610700	131611700	1.1522435159507345
chr10	131610800	131611800	1.9298227887919768
chr10	131610900	131611900	2.051483438552036
chr10	131611000	131612000	2.715839200213008
chr10	131611100	131612100	2.9164077677524407
chr10	131611200	131612200	2.8682685352888897
chr10	131611300	131612300	2.85017283285191
chr10	131611400	131612400	2.6181818815681086
chr10	131611500	131612500	1.8061174468700767
chr10	131611600	131612600	1.2706502292337858
chr10	131612200	131613200	0.8015184093086872
chr10	131612300	131613300	0.6184488940842713
chr10	131612400	131613400	0.9933492239885772
chr10	131612500	131613500	-0.10240928473050406
chr10	131612600	131613600	0.2993488405887806
chr10	131612700	131613700	0.05921569490401302
chr10	131612800	131613800	-0.08089504653252963
chr10	131612900	131613900	-0.10910951720667296
chr10	131613000	131614000	0.5375676052035069
chr10	131613100	131614100	0.3625984479621873
chr10	131613200	131614200	0.11766294507916908
chr10	131613300	131614300	0.07926429547515129
chr10	131613400	131614400	-0.589997129197892
chr10	131613500	131614500	0.3528635177267609
chr10	131613600	131614600	-0.4121890448935752
chr10	131615700	131616700	0.7581502792607061
chr10	131615800	131616800	0.7006134968942762
chr10	131615900	131616900	0.5273166009117527
chr10	131616000	131617000	0.7861729207519752
chr10	131616100	131617100	0.8063073443169314
chr10	131616200	131617200	0.9004528030065331
chr10	131616300	131617300	1.120532520102642
chr10	131616400	131617400	0.3874546837506488
chr10	131616900	131617900	1.7730677651025004
chr10	131617000	131618000	2.249149706589515
chr10	131617100	131618100	2.300977746824796
chr10	131617200	131618200	2.6135169137983505
chr10	131617300	131618300	1.9907117501184213
chr10	131617400	131618400	2.1353246902739698
chr10	131617500	131618500	2.0044309613253923
chr10	131617600	131618600	1.6348665743382893
chr10	131617700	131618700	1.7564396113107168
chr10	131617800	131618800	1.8094239629030475
chr10	131617900	131618900	1.2320441269198092
chr10	131627400	131628400	0.5648381384772362
chr10	131627500	131628500	0.6433204639611915
chr10	131627600	131628600	1.0560311449893156
chr10	131627700	131628700	1.344491825487614
chr10	131627800	131628800	1.4578613349401068
chr10	131627900	131628900	1.7061818085187737
chr10	131628000	131629000	2.285014406408888
chr10	131628100	131629100	2.2341730140695284
chr10	131628200	131629200	2.195026448243377
chr10	131628300	131629300	1.8742275192552904
chr10	131628400	131629400	1.7871257673208845
chr10	131628500	131629500	1.560805827469063
chr10	131628600	131629600	1.4812278569200756
chr10	131628700	131629700	1.171990555194324
chr10	131628800	131629800	0.9003511185986319
chr10	131628900	131629900	0.5653499711142498
chr10	131630400	131631400	3.661545026583234
chr10	131630500	131631500	3.348200296195861
chr10	131630600	131631600	3.275027587848518
chr10	131630700	131631700	2.9073547283257426
chr10	131632200	131633200	-0.3820583920773325
chr10	131632300	131633300	-0.2372250769118666
chr10	131632400	131633400	-0.04156604850547746
chr10	131632500	131633500	-0.07069632173853338
chr10	131632600	131633600	0.1848066617444317
chr10	131632700	131633700	0.3578647285990416
chr10	131632800	131633800	0.17670889334520362
chr10	131632900	131633900	0.08990297474541252
chr10	131633000	131634000	0.3571635499027839
chr10	131633100	131634100	0.7038046999344193
chr10	131633200	131634200	1.198616909114102
chr10	131633300	131634300	1.1604077560502186
chr10	131633400	131634400	1.3510897327835625
chr10	131633500	131634500	1.3661007704394212
chr10	131633600	131634600	1.1001961694196407
chr10	131633700	131634700	1.1143830270654635
chr10	131633800	131634800	1.131181242842203
chr10	131633900	131634900	1.179335538318511
chr10	131634000	131635000	1.2022120215374303
chr10	131634100	131635100	0.4347503819635557
chr10	131634200	131635200	0.6327752973764348
chr10	131634300	131635300	0.3623906469045661
chr10	131634400	131635400	0.27111873659169217
chr10	131634500	131635500	0.7579013898723413
chr10	131634600	131635600	1.1635698536094974
chr10	131634700	131635700	1.0324727549255963
chr10	131634800	131635800	1.6482408002174955
chr10	131634900	131635900	1.230502955097706
chr10	131635000	131636000	1.0076580930898662
chr10	131635100	131636100	1.716889122285147
chr10	131635200	131636200	1.9130127357879767
chr10	131635300	131636300	2.8074580516104555
chr10	131635400	131636400	2.8338212569794075
chr10	131635500	131636500	3.1841488811789493
chr10	131635600	131636600	3.1305724532324457
chr10	131635700	131636700	3.1830776614008904
chr10	131635800	131636800	2.703260381524639
chr10	131635900	131636900	3.1357480351605864
chr10	131636000	131637000	3.2279947791796446
chr10	131636100	131637100	3.0069313274649336
chr10	131638100	131639100	2.1218761346585406
chr10	131638200	131639200	1.7970044986130782
chr10	131638300	131639300	2.2475649008138188
chr10	131638400	131639400	1.6599870031952288
chr10	131638500	131639500	2.0575851974961137
chr10	131638600	131639600	3.0124484962660736
chr10	131638700	131639700	2.415325986673204
chr10	131638800	131639800	2.491481661398622
chr10	131638900	131639900	2.0808767571379314
chr10	131639000	131640000	2.0870019272085476
chr10	131639100	131640100	2.235882949629522
chr10	131639200	131640200	2.336377437184147
chr10	131639300	131640300	1.6932567262503504
chr10	131639400	131640400	2.383041616768357
chr10	131639500	131640500	1.9979866626586225
chr10	131639600	131640600	1.3495102085101225
chr10	131640700	131641700	1.1794130288005336
chr10	131640800	131641800	1.848722475083021
chr10	131640900	131641900	2.2451720531840134
chr10	131641000	131642000	2.524238099939234
chr10	131641100	131642100	2.0529463540396367
chr10	131641200	131642200	2.1136809684370323
chr10	131641300	131642300	2.051631749051598
chr10	131641400	131642400	1.4797729093182599
chr10	131643100	131644100	0.11083150668041172
chr10	131643200	131644200	0.2677885094277069
chr10	131643300	131644300	0.3690940456116131
chr10	131643400	131644400	0.6757697779968098
chr10	131643500	131644500	0.7296620609466207
chr10	131643600	131644600	0.9647223707685822
chr10	131643700	131644700	0.4956304223958772
chr10	131643800	131644800	0.20587755016130405
chr10	131643900	131644900	0.9044041210882816
chr10	131644000	131645000	0.9243120699755651
chr10	131659900	131660900	-1.102522325996194
chr10	131660000	131661000	-0.5200503981331116
chr10	131660100	131661100	0.33097961804028103
chr10	131660200	131661200	0.2283022639394633
chr10	131660300	131661300	0.12054376779070353
chr10	131660400	131661400	0.07552321558477748
chr10	131660500	131661500	-0.1191723577333653
chr10	131660600	131661600	-0.3716669495780473
chr10	131660700	131661700	0.5129656625413326
chr10	131662400	131663400	1.886254934167
chr10	131662500	131663500	1.9553303803424853
chr10	131662600	131663600	2.113182073711167
chr10	131662700	131663700	2.5890172307592394
chr10	131662800	131663800	2.5967647991652503
chr10	131662900	131663900	3.1652298423523235
chr10	131663000	131664000	2.387085211712679
chr10	131663100	131664100	1.930297257643778
chr10	131663200	131664200	0.8866355330602328
chr10	131663300	131664300	0.9905956413673008
chr10	131663400	131664400	1.4104257085907947
chr10	131663500	131664500	1.4254454946220132
chr10	131663600	131664600	1.0789478043108072
chr10	131663700	131664700	0.8794351230768239
chr10	131663800	131664800	0.797712076118173
chr10	131663900	131664900	0.07528146393977979
chr10	131664000	131665000	1.4213619945057017
chr10	131664100	131665100	1.9344051125902841
chr10	131664200	131665200	2.29490506779729
chr10	131664300	131665300	1.8080037695143096
chr10	131664400	131665400	1.3849467375890083
chr10	131664500	131665500	1.3486329757193285
chr10	131664600	131665600	1.356244028449011
chr10	131664700	131665700	1.3469810960846695
chr10	131664800	131665800	1.3738655121473036
chr10	131664900	131665900	1.332504399157722
chr10	131665000	131666000	0.7259383751140281
chr10	131667800	131668800	0.9299491526725028
chr10	131667900	131668900	1.015835689693012
chr10	131668000	131669000	1.0076575516246642
chr10	131668100	131669100	1.1376768741262633
chr10	131668200	131669200	1.2120531602156364
chr10	131668300	131669300	1.4178974563409168
chr10	131668400	131669400	1.4509809524490067
chr10	131668500	131669500	1.8316493291328853
chr10	131668600	131669600	1.3499565582159276
chr10	131668700	131669700	0.8534846977771368
chr10	131668800	131669800	0.8075937726862376
chr10	131668900	131669900	0.6477201360774401
chr10	131671200	131672200	0.5478385351886126
chr10	131671300	131672300	0.9321687756925474
chr10	131671400	131672400	1.1670841281895301
chr10	131671500	131672500	2.1720858628754813
chr10	131671600	131672600	1.9588722553194635
chr10	131671700	131672700	1.7928029048330087
chr10	131671800	131672800	1.9710454423614576
chr10	131671900	131672900	1.8662161708337888
chr10	131672000	131673000	1.9348479667911076
chr10	131672100	131673100	1.5381007442902486
chr10	131672200	131673200	0.9024581437685456
chr10	131672300	131673300	0.5857254992959398
chr10	131672400	131673400	0.5521215789787433
chr10	131672500	131673500	-0.3086392845992764
chr10	131672600	131673600	-0.0064325536290191
chr10	131672700	131673700	0.6909310510638229
chr10	131672800	131673800	0.8887580395326388
chr10	131672900	131673900	0.8433397768240875
chr10	131673000	131674000	0.6637581687023807
chr10	131673100	131674100	1.0996858184874003
chr10	131673200	131674200	1.4493182185186049
chr10	131673300	131674300	1.8393634846319795
chr10	131673400	131674400	1.8031192577754207
chr10	131673500	131674500	1.8841913335653475
chr10	131676500	131677500	1.0220595749482426
chr10	131676600	131677600	1.187328397754036
chr10	131676700	131677700	1.6024428926174257
chr10	131676800	131677800	1.7137991132756516
chr10	131676900	131677900	2.1981960392579865
chr10	131677000	131678000	1.73102649723541
chr10	131677100	131678100	1.9226280789962653
chr10	131677200	131678200	2.252548495405125
chr10	131677300	131678300	2.7274502347633662
chr10	131677400	131678400	3.0773673822461007
chr10	131677500	131678500	3.0000251494878327
chr10	131677600	131678600	2.9133591396163894
chr10	131677700	131678700	2.8239250750270948
chr10	131677800	131678800	2.7628763938975385
chr10	131677900	131678900	3.1860594881356747
chr10	131678000	131679000	4.255991187863325
chr10	131678100	131679100	4.496359505854844
chr10	131678200	131679200	4.240752297356707
chr10	131678300	131679300	3.432063449099133
chr10	131678400	131679400	3.005294265383072
chr10	131678500	131679500	2.8239425818322563
chr10	131678600	131679600	2.6306523664009025
chr10	131678700	131679700	2.287077123522817
chr10	131678800	131679800	2.4164073018974177
chr10	131678900	131679900	1.6548102708814891
chr10	131679000	131680000	1.41667062501017
chr10	131679100	131680100	0.9252198574859168
chr10	131679200	131680200	1.793193107970726
chr10	131679300	131680300	2.7402677392356205
chr10	131679400	131680400	3.152988071786081
chr10	131679500	131680500	3.602160762810033
chr10	131679600	131680600	3.82862209709486
chr10	131679700	131680700	4.327709289543585
chr10	131679800	131680800	4.530194269670819
chr10	131679900	131680900	4.394178176481428
chr10	131680000	131681000	4.242477528151473
chr10	131680100	131681100	4.119267500837709
chr10	131680200	131681200	3.9416887395283258
chr10	131680300	131681300	3.31832392090056
chr10	131680400	131681400	3.711471054208601
chr10	131680500	131681500	3.7904793221035553
chr10	131680600	131681600	3.442543089890676
chr10	131680700	131681700	3.2207598369531727
chr10	131680800	131681800	3.012719103554947
chr10	131680900	131681900	3.3379720460629905
chr10	131681000	131682000	3.1438145840577927
chr10	131681100	131682100	3.0079607744512704
chr10	131681200	131682200	2.412378249234157
chr10	131683000	131684000	3.494089675656676
chr10	131683100	131684100	3.684289431751969
chr10	131683200	131684200	4.262079362992416
chr10	131683300	131684300	5.151376240311079
chr10	131683400	131684400	5.365804198789808
chr10	131683500	131684500	5.609491157225815
chr10	131683600	131684600	5.185770081760152
chr10	131683700	131684700	4.759060731912417
chr10	131683800	131684800	4.289079734762699
chr10	131683900	131684900	5.026235226398233
chr10	131684000	131685000	4.783306247995952
chr10	131684100	131685100	4.842955629678506
chr10	131684200	131685200	4.464772284408517
chr10	131684300	131685300	3.744618489507068
chr10	131684400	131685400	3.240055606675726
chr10	131684500	131685500	2.5913791080934643
chr10	131684600	131685600	2.8075678479096227
chr10	131684700	131685700	2.6826052889941567
chr10	131686200	131687200	3.2212647797192115
chr10	131686300	131687300	3.3862853019222654
chr10	131686400	131687400	3.1559971762374044
chr10	131686500	131687500	2.650157089736146
chr10	131686600	131687600	2.5769403757965588
chr10	131686700	131687700	3.6207091743152175
chr10	131690500	131691500	2.9328016855504653
chr10	131690600	131691600	3.0859406075462537
chr10	131690700	131691700	3.332857030915544
chr10	131691600	131692600	3.4387649344970352
chr10	131691700	131692700	3.5874711498831897
chr10	131691800	131692800	3.7250039396126877
chr10	131691900	131692900	3.686427366771892
chr10	131692000	131693000	3.5451558440446043
chr10	131692100	131693100	3.053941622097599
chr10	131692200	131693200	2.5951531374713643
chr10	131692300	131693300	2.528564277286353
chr10	131692400	131693400	2.275511665773229
chr10	131692500	131693500	2.1824019602150635
chr10	131692600	131693600	2.2936835493939407
chr10	131692700	131693700	1.8051072077644128
chr10	131692800	131693800	1.6945789416279362
chr10	131692900	131693900	2.16005425416305
chr10	131693000	131694000	2.1720441880940684
chr10	131693100	131694100	2.252219558642272
chr10	131693200	131694200	1.950246298625046
chr10	131693300	131694300	2.1435375203302933
chr10	131693400	131694400	2.251706287495774
chr10	131693500	131694500	2.3238445968107344
chr10	131693600	131694600	2.8458925941795665
chr10	131693700	131694700	3.673171355801708
chr10	131693800	131694800	3.0724510072443163
chr10	131693900	131694900	2.8257347415128904
chr10	131694000	131695000	2.8658920441512854
chr10	131694100	131695100	2.5709968293290286
chr10	131694200	131695200	2.74941117361301
chr10	131695300	131696300	2.728667777694536
chr10	131695400	131696400	2.8150405378550896
chr10	131695500	131696500	2.4186427446113266
chr10	131695600	131696600	1.9783802381453601
chr10	131697300	131698300	1.3243711528563782
chr10	131697400	131698400	1.6170617562301783
chr10	131697500	131698500	1.9040654034256868
chr10	131697600	131698600	1.908501698822357
chr10	131697700	131698700	1.2444430787353915
chr10	131697800	131698800	1.5085001357674166
chr10	131700700	131701700	1.9703558303310973
chr10	131700800	131701800	2.5868210135684
chr10	131700900	131701900	2.5968225566065213
chr10	131701000	131702000	2.6208149400044634
chr10	131701100	131702100	2.50855298460538
chr10	131701200	131702200	2.502726857372678
chr10	131701300	131702300	2.4851919919060648
chr10	131701400	131702400	2.43179092923892
chr10	131706100	131707100	2.039525761974115
chr10	131706200	131707200	2.0768710054186403
chr10	131706300	131707300	2.2201167105182016
chr10	131706400	131707400	1.850821226155502
chr10	131706500	131707500	1.7463533011279924
chr10	131707600	131708600	2.553012205405893
chr10	131707700	131708700	2.9368220875278146
chr10	131707800	131708800	3.0862186659127784
chr10	131707900	131708900	2.715878490368769
chr10	131708000	131709000	2.596069585511458
chr10	131708100	131709100	2.827927149687936
chr10	131708200	131709200	3.4187785883834567
chr10	131708300	131709300	2.856504268696409
chr10	131708400	131709400	2.5672795766070897
chr10	131708500	131709500	2.212924153458679
chr10	131708600	131709600	2.2669071292461584
chr10	131709700	131710700	5.014346883776449
chr10	131709800	131710800	4.892400111125592
chr10	131709900	131710900	5.1103047756612
chr10	131710000	131711000	4.686867219059335
chr10	131710100	131711100	4.137723541773742
chr10	131710200	131711200	4.069576147402892
chr10	131710300	131711300	3.7740984838038742
chr10	131710400	131711400	3.7023464103244788
chr10	131710500	131711500	3.218331643763598
chr10	131710600	131711600	2.4053217139252068
chr10	131710700	131711700	1.902189107829068
chr10	131710800	131711800	1.650983454847864
chr10	131710900	131711900	0.5542725750066265
chr10	131712500	131713500	2.332445120121375
chr10	131712600	131713600	2.3969458970914386
chr10	131712700	131713700	2.3727279344012366
chr10	131712800	131713800	2.4485652798337068
chr10	131712900	131713900	2.3566340921216367
chr10	131713000	131714000	2.110647659672426
chr10	131715200	131716200	0.8684028861132338
chr10	131716300	131717300	0.6191734959967513
chr10	131717600	131718600	-0.4375024944733605
chr10	131717700	131718700	-0.0512408543439786
chr10	131717800	131718800	0.010021220104705056
chr10	131717900	131718900	0.4590181829194389
chr10	131718000	131719000	0.6917425092415478
chr10	131718100	131719100	0.6360460239185388
chr10	131718200	131719200	0.8362421201411767
chr10	131718300	131719300	0.3973474597542317
chr10	131718400	131719400	0.3060585033343985
chr10	131718500	131719500	0.3271614813773959
chr10	131719500	131720500	0.5322487201535993
chr10	131719600	131720600	0.4262960626465064
chr10	131719700	131720700	0.42545028090388143
chr10	131719800	131720800	0.41543815725128974
chr10	131719900	131720900	0.4326413921610888
chr10	131720000	131721000	0.2628922417917541
chr10	131720100	131721100	0.13186942508557686
chr10	131720200	131721200	-0.4814150146392241
chr10	131720300	131721300	0.2481453817602414
chr10	131720400	131721400	0.8920565637060563
chr10	131720500	131721500	1.0176095307100246
chr10	131720600	131721600	1.223336025675382
chr10	131720700	131721700	1.9794156999577683
chr10	131720800	131721800	1.9977424604023823
chr10	131720900	131721900	1.9903388625282168
chr10	131721000	131722000	1.9172617849543614
chr10	131721100	131722100	1.7214436379155431
chr10	131721200	131722200	1.9117659854382536
chr10	131721300	131722300	1.9819472769088653
chr10	131725400	131726400	1.923289090814748
chr10	131725500	131726500	2.340005946811042
chr10	131725600	131726600	2.732489601447632
chr10	131725700	131726700	2.7895928643125205
chr10	131725800	131726800	3.571894944244125
chr10	131725900	131726900	3.4700372075731614
chr10	131726000	131727000	3.627703903875264
chr10	131726100	131727100	3.8942228559551735
chr10	131726200	131727200	4.09990205388415
chr10	131726300	131727300	4.581648831269039
chr10	131726400	131727400	5.4200721498226985
chr10	131726500	131727500	5.441553688631325
chr10	131726600	131727600	5.190603968890463
chr10	131726700	131727700	6.026286350793224
chr10	131726800	131727800	5.734744086303643
chr10	131726900	131727900	5.733657949959523
chr10	131727000	131728000	5.646607744240884
chr10	131727100	131728100	5.156625563290478
chr10	131727200	131728200	4.89199564535609
chr10	131727300	131728300	5.123482497876374
chr10	131727400	131728400	4.322985950152062
chr10	131727500	131728500	3.8600030048959364
chr10	131733600	131734600	0.13918241542180493
chr10	131733700	131734700	0.12007294883861225
chr10	131741200	131742200	1.7083174972748991
chr10	131741300	131742300	2.2978187187049666
chr10	131741400	131742400	1.521026088668839
chr10	131741500	131742500	1.5402548436521752
chr10	131741600	131742600	1.9520855788234777
chr10	131746000	131747000	3.3633600642383716
chr10	131746200	131747200	2.7009469420413144
chr10	131746300	131747300	2.5239399551878017
chr10	131746400	131747400	2.5581969558740862
chr10	131751800	131752800	1.9398195092616544
chr10	131751900	131752900	1.7805031043095059
chr10	131752000	131753000	1.6661862209305933
chr10	131752100	131753100	1.3977316939978754
chr10	131752200	131753200	1.2447855457291108
chr10	131752300	131753300	1.0580300826483091
chr10	131752400	131753400	0.9027419887647758
chr10	131759100	131760100	4.3506085755407335
chr10	131759200	131760200	3.916176770937812
chr10	131759300	131760300	3.420613252905848
chr10	131759400	131760400	3.282859520294898
chr10	131759500	131760500	2.9291853465537585
chr10	131760300	131761300	1.3854733615773114
chr10	131760400	131761400	2.2260016582885487
chr10	131760500	131761500	2.80883325693539
chr10	131760600	131761600	3.0706116979448272
chr10	131760700	131761700	3.067699386720411
chr10	131760800	131761800	3.228575487189198
chr10	131760900	131761900	3.344647574477122
chr10	131761000	131762000	3.598624072685071
chr10	131761100	131762100	3.316415740813699
chr10	131768000	131769000	0.19874504867339743
chr10	131768100	131769100	0.01202832319878123
chr10	131768200	131769200	-0.0736523142420333
chr10	131768300	131769300	-0.05809060223367728
chr10	131768400	131769400	0.008834203811027029
chr10	131768500	131769500	0.013811172447643948
chr10	131768600	131769600	0.27929761936099257
chr10	131768700	131769700	0.9899928529738921
chr10	131773600	131774600	1.1899542826714975
chr10	131773700	131774700	1.7888005174740431
chr10	131773800	131774800	1.6356739159546339
chr10	131773900	131774900	1.399447261042431
chr10	131774000	131775000	2.24799098141544
chr10	131774100	131775100	2.975869276582801
chr10	131774200	131775200	3.3877682109719105
chr10	131774300	131775300	3.6645398380001564
chr10	131774400	131775400	3.2077398861591164
chr10	131774500	131775500	3.3313446737927315
chr10	131774600	131775600	4.577231188965685
chr10	131774700	131775700	4.956721999578591
chr10	131774800	131775800	5.339900354206906
chr10	131774900	131775900	5.498277715546268
chr10	131775000	131776000	5.6049488319272545
chr10	131775100	131776100	5.531466220182855
chr10	131775200	131776200	5.250783215585572
chr10	131775300	131776300	4.892499611060498
chr10	131775400	131776400	5.029310177349796
chr10	131775500	131776500	4.885082450257067
chr10	131775600	131776600	4.168151302281894
chr10	131775700	131776700	3.729069159595592
chr10	131775800	131776800	3.27935777753254
chr10	131776400	131777400	2.8022530282233657
chr10	131776500	131777500	2.413322516334302
chr10	131776600	131777600	2.3220825401979903
chr10	131776700	131777700	2.2580811054314123
chr10	131776800	131777800	1.59839347856094
chr10	131776900	131777900	1.84431232676996
chr10	131777000	131778000	1.8007541774116118
chr10	131777100	131778100	1.7627851916020305
chr10	131777200	131778200	2.087330683318027
chr10	131777300	131778300	2.1758928092251875
chr10	131777400	131778400	1.6952654076091296
chr10	131777500	131778500	2.387733743297673
chr10	131777600	131778600	3.216968934670513
chr10	131777700	131778700	3.317400936340066
chr10	131777800	131778800	4.490457554490464
chr10	131777900	131778900	4.07460746107528
chr10	131778000	131779000	3.8196656863669096
chr10	131778100	131779100	4.185553063468785
chr10	131778200	131779200	4.448319735589656
chr10	131778300	131779300	4.303104759099144
chr10	131778400	131779400	4.021720222797627
chr10	131778500	131779500	3.6718817386892426
chr10	131778600	131779600	3.2615771419238184
chr10	131778700	131779700	3.3240705742805043
chr10	131778800	131779800	3.207846193318975
chr10	131778900	131779900	3.4698246488160107
chr10	131779000	131780000	3.841678381328722
chr10	131779100	131780100	3.2198506959799573
chr10	131779200	131780200	2.9428190999934865
chr10	131779300	131780300	2.610329305441349
chr10	131779400	131780400	2.9087883059844053
chr10	131779500	131780500	3.0162080458451044
chr10	131779600	131780600	2.3400752915267904
chr10	131779700	131780700	1.6869099618595902
chr10	131779800	131780800	0.5978432282964726
chr10	131779900	131780900	1.197225981740634
chr10	131780000	131781000	1.4821218506465847
chr10	131780100	131781100	1.6909658945895114
chr10	131780200	131781200	1.182904063568708
chr10	131780300	131781300	0.7563948477731413
chr10	131780400	131781400	0.6921057746200322
chr10	131780500	131781500	0.7448114268174125
chr10	131780600	131781600	0.7845216714285917
chr10	131780700	131781700	0.8408755469788847
chr10	131780800	131781800	0.8372533536888461
chr10	131780900	131781900	0.07152440746076859
chr10	131781000	131782000	-0.43725418821914414
chr10	131781800	131782800	0.22449011201321256
chr10	131781900	131782900	0.3671140674565682
chr10	131782000	131783000	0.48014362650108194
chr10	131782100	131783100	0.2740450371389079
chr10	131782200	131783200	0.4206455106680859
chr10	131782300	131783300	0.4200165543867543
chr10	131782400	131783400	0.5473936711446035
chr10	131782500	131783500	0.9510100853115911
chr10	131782600	131783600	1.0249211203834254
chr10	131782700	131783700	1.2435878090958379
chr10	131782800	131783800	1.91313159650984
chr10	131782900	131783900	1.7605807398800328
chr10	131783000	131784000	1.7289647799253969
chr10	131783100	131784100	2.0609924571741414
chr10	131783200	131784200	1.8112363022624125
chr10	131783300	131784300	2.482735219665204
chr10	131783400	131784400	1.9060298771718518
chr10	131783500	131784500	1.8162964817834801
chr10	131783600	131784600	1.437259925398268
chr10	131783700	131784700	1.5620143358817398
chr10	131783800	131784800	1.4492035793027371
chr10	131783900	131784900	1.9360036679094408
chr10	131784000	131785000	1.7145143999713173
chr10	131784100	131785100	1.9261336523512984
chr10	131784200	131785200	2.158192947121163
chr10	131784300	131785300	2.3984717176412804
chr10	131784400	131785400	2.937045364822468
chr10	131784500	131785500	2.669865652068688
chr10	131784600	131785600	3.2150635953740845
chr10	131784700	131785700	3.5358080540209325
chr10	131784800	131785800	3.4490041034799046
chr10	131784900	131785900	3.0937616648108053
chr10	131785000	131786000	3.2781548951790254
chr10	131785100	131786100	3.443787528770588
chr10	131785200	131786200	3.9644453860200173
chr10	131785300	131786300	3.617512853837168
chr10	131785400	131786400	3.0684796801196867
chr10	131785500	131786500	3.179741654459063
chr10	131785600	131786600	2.3036188296275095
chr10	131785700	131786700	2.296940574497612
chr10	131785800	131786800	2.1651445635944717
chr10	131785900	131786900	2.5730037314006142
chr10	131786000	131787000	3.0538674557807792
chr10	131786100	131787100	2.8073829126963905
chr10	131786200	131787200	2.2807032137427408
chr10	131786300	131787300	2.45938599792566
chr10	131786400	131787400	2.833427549793836
chr10	131786500	131787500	3.2479823164408415
chr10	131786600	131787600	3.4831151951648587
chr10	131786700	131787700	3.0374283915768743
chr10	131786800	131787800	3.4416395272548765
chr10	131786900	131787900	3.262431626422684
chr10	131787000	131788000	3.5229395657689753
chr10	131787100	131788100	3.0750277553110057
chr10	131787200	131788200	3.236382065450864
chr10	131787300	131788300	2.7840596919605183
chr10	131787400	131788400	2.8395164341707484
chr10	131787500	131788500	2.475148195313656
chr10	131787600	131788600	3.2315255428851493
chr10	131787700	131788700	3.7836771150663377
chr10	131787800	131788800	3.9429155785130536
chr10	131787900	131788900	3.2280100749856984
chr10	131788000	131789000	2.9797284798097445
chr10	131788100	131789100	2.7513369194396002
chr10	131788200	131789200	3.46519007397734
chr10	131788300	131789300	4.023982324931606
chr10	131788400	131789400	4.188670348841131
chr10	131788500	131789500	4.069211066193931
chr10	131788600	131789600	3.617905919290624
chr10	131788700	131789700	3.02388608418331
chr10	131788800	131789800	2.8767099598990518
chr10	131788900	131789900	3.3668954810217566
chr10	131789000	131790000	2.7472025905083175
chr10	131789100	131790100	3.1083362883215693
chr10	131789200	131790200	2.376255803544576
chr10	131789300	131790300	1.6998942745580068
chr10	131789400	131790400	1.3717329464890096
chr10	131789500	131790500	1.3597663999172058
chr10	131789600	131790600	1.4589820729532041
chr10	131789700	131790700	1.3307392767319992
chr10	131789800	131790800	1.1129909063654702
chr10	131789900	131790900	0.6057140208628247
chr10	131790000	131791000	1.1150691499796272
chr10	131790100	131791100	1.136920465110956
chr10	131790200	131791200	1.0358933195869362
chr10	131790300	131791300	0.7737281464095072
chr10	131790400	131791400	0.7643029768143903
chr10	131790500	131791500	0.7304629845213808
chr10	131790600	131791600	0.8495541058676411
chr10	131790700	131791700	1.5548625003527548
chr10	131790800	131791800	1.7710153148017198
chr10	131790900	131791900	1.3653952624411707
chr10	131791000	131792000	1.3073384711111027
chr10	131791100	131792100	1.6942607871330444
chr10	131791200	131792200	1.828088793152252
chr10	131791300	131792300	2.104515427584784
chr10	131791400	131792400	2.2725887376740905
chr10	131791500	131792500	2.4444051018756117
chr10	131791600	131792600	2.2747814418066064
chr10	131791700	131792700	1.911295880527233
chr10	131791800	131792800	1.365656672046362
chr10	131792400	131793400	1.6210952612338394
chr10	131792500	131793500	1.5559591673654476
chr10	131792600	131793600	1.8181479254797768
chr10	131792700	131793700	2.1763793984501314
chr10	131792800	131793800	2.8910231709523577
chr10	131792900	131793900	2.8291562854695766
chr10	131793000	131794000	3.1402949481950166
chr10	131793100	131794100	2.9913274110885686
chr10	131793200	131794200	3.138516549906328
chr10	131793300	131794300	3.7248099885400383
chr10	131793400	131794400	3.4049796416550744
chr10	131793500	131794500	3.4752172622485213
chr10	131793600	131794600	3.1436082886109133
chr10	131793700	131794700	2.3532829435660623
chr10	131793800	131794800	1.7060793814831965
chr10	131793900	131794900	1.889540607287548
chr10	131794000	131795000	0.7307701833196829
chr10	131794100	131795100	0.4681056575425929
chr10	131794200	131795200	0.5976988010327784
chr10	131794300	131795300	0.4241348067952818
chr10	131794400	131795400	0.5043680097726817
chr10	131794500	131795500	0.5969561641768991
chr10	131794600	131795600	0.8096587196638172
chr10	131794700	131795700	1.867230764087076
chr10	131794800	131795800	2.183174952349183
chr10	131794900	131795900	2.1932610569424043
chr10	131795000	131796000	2.8974282660121577
chr10	131795100	131796100	3.0262638104588584
chr10	131795200	131796200	2.0158712216436823
chr10	131795300	131796300	1.9552620195171195
chr10	131795400	131796400	1.7826214576960613
chr10	131795500	131796500	1.5115296235746891
chr10	131795600	131796600	1.3311926090301056
chr10	131795700	131796700	0.5715107155722958
chr10	131795800	131796800	0.19766559355557106
chr10	131796300	131797300	-0.8233832956025683
chr10	131796400	131797400	-0.08338710508492538
chr10	131796500	131797500	0.422725857812906
chr10	131796600	131797600	0.4983339078513851
chr10	131796700	131797700	0.5981914233355444
chr10	131796800	131797800	0.4624960704863842
chr10	131796900	131797900	0.7379570367477278
chr10	131797000	131798000	1.118603047961163
chr10	131797100	131798100	1.0404723176946893
chr10	131797200	131798200	1.6098584296953884
chr10	131797300	131798300	2.000493333669931
chr10	131797400	131798400	1.2245043895459606
chr10	131797500	131798500	1.0880938652898635
chr10	131797600	131798600	1.3751432248634063
chr10	131797700	131798700	1.4913109121228132
chr10	131797800	131798800	2.182365985522387
chr10	131797900	131798900	2.291282505949098
chr10	131798000	131799000	2.3574318082178434
chr10	131798100	131799100	2.5277816714694894
chr10	131798200	131799200	2.3300803867565265
chr10	131798300	131799300	2.355718260975105
chr10	131798400	131799400	2.893599122701072
chr10	131798500	131799500	2.8210435863768577
chr10	131798600	131799600	2.55486457492115
chr10	131798700	131799700	2.3799621742275985
chr10	131798800	131799800	1.7674886901423148
chr10	131798900	131799900	1.0341593923801808
chr10	131799000	131800000	1.0927606402272891
chr10	131799100	131800100	0.6470164012070799
chr10	131799200	131800200	1.1358081134864442
chr10	131799300	131800300	1.4763779111496391
chr10	131799400	131800400	1.8251352620270715
chr10	131799500	131800500	1.3678529133520851
chr10	131799600	131800600	1.3206156268325089
chr10	131799700	131800700	1.5035896994079458
chr10	131799800	131800800	1.497244351734493
chr10	131799900	131800900	1.7022552830089959
chr10	131800000	131801000	1.3847638419577681
chr10	131800100	131801100	1.6019277285580351
chr10	131800200	131801200	1.10299445927031
chr10	131800300	131801300	0.2941550340897819
chr10	131800400	131801400	-0.3422186323814049
chr10	131800500	131801500	0.8158478314849064
chr10	131800600	131801600	1.6037995742112716
chr10	131800700	131801700	1.2361012720010258
chr10	131800800	131801800	1.9189489809751448
chr10	131800900	131801900	1.8548377476162328
chr10	131801000	131802000	2.2358407083462972
chr10	131801100	131802100	2.168654863869874
chr10	131801200	131802200	2.3978321373023883
chr10	131801300	131802300	3.0032953077480484
chr10	131801400	131802400	4.463649222866789
chr10	131801500	131802500	4.034241880753451
chr10	131801600	131802600	3.9743117276680255
chr10	131801700	131802700	4.898591380560505
chr10	131801800	131802800	4.741326084962068
chr10	131801900	131802900	4.405060892400074
chr10	131802000	131803000	3.931840876028097
chr10	131802100	131803100	4.149242970680351
chr10	131802200	131803200	4.035214896263907
chr10	131802300	131803300	4.511326655030877
chr10	131802400	131803400	3.7795066898959737
chr10	131802500	131803500	3.803102912481595
chr10	131802600	131803600	3.6344813606810336
chr10	131802700	131803700	3.37169495697287
chr10	131802800	131803800	2.9501120789807773
chr10	131802900	131803900	2.995546464960239
chr10	131803000	131804000	3.4889727764822926
chr10	131803100	131804100	3.1564450951898926
chr10	131803200	131804200	3.554067094490512
chr10	131803300	131804300	3.6470395139482257
chr10	131803400	131804400	3.2832312116761933
chr10	131803500	131804500	3.3362337168091987
chr10	131803600	131804600	3.0342078447164713
chr10	131803700	131804700	3.176774357894892
chr10	131803800	131804800	3.6024247445861333
chr10	131803900	131804900	4.586134589855671
chr10	131804000	131805000	4.353516096803434
chr10	131804100	131805100	4.678903394676353
chr10	131804200	131805200	4.718340691690486
chr10	131804300	131805300	3.893339930608185
chr10	131804400	131805400	3.909497910811596
chr10	131804500	131805500	3.3559383665327562
chr10	131804600	131805600	3.8534197075877312
chr10	131804700	131805700	3.4214468500826465
chr10	131804800	131805800	3.1849634095844834
chr10	131804900	131805900	2.9276423041442974
chr10	131805000	131806000	2.6889255961863525
chr10	131805100	131806100	2.3507671534369257
chr10	131805200	131806200	2.316118084323774
chr10	131805300	131806300	2.322332657103876
chr10	131805400	131806400	3.0188855799543566
chr10	131805500	131806500	3.3105398733751827
chr10	131805600	131806600	2.7986152726533637
chr10	131805700	131806700	2.5201476779077705
chr10	131805800	131806800	2.7074129350548346
chr10	131805900	131806900	2.200884640024753
chr10	131809300	131810300	2.3964247200747795
chr10	131809400	131810400	2.0724802854328748
chr10	131809500	131810500	1.9531707975135093
chr10	131809600	131810600	2.1409804905567724
chr10	131809700	131810700	2.5606925777327985
chr10	131809800	131810800	2.9843167548563274
chr10	131809900	131810900	3.541842133549387
chr10	131810000	131811000	3.966717293139066
chr10	131810100	131811100	4.416044939800238
chr10	131810200	131811200	4.167392780707677
chr10	131810300	131811300	4.213190557994313
chr10	131810400	131811400	3.843195918620177
chr10	131810500	131811500	4.220416300575163
chr10	131810600	131811600	4.108136926585305
chr10	131810700	131811700	3.216756664092007
chr10	131810800	131811800	3.0276073128481524
chr10	131810900	131811900	2.430577236312013
chr10	131811000	131812000	1.918187610013173
chr10	131811100	131812100	1.1275141153586254
chr10	131811200	131812200	1.0738491247511432
chr10	131811300	131812300	0.8708452868741439
chr10	131811400	131812400	1.810493609070021
chr10	131811500	131812500	2.2982551786095686
chr10	131811600	131812600	2.696008854373461
chr10	131811700	131812700	3.097567186683197
chr10	131811800	131812800	3.3377079316377776
chr10	131811900	131812900	3.957078247787603
chr10	131812000	131813000	4.35374858449829
chr10	131812100	131813100	4.819868419957303
chr10	131812200	131813200	4.966999323091668
chr10	131812300	131813300	5.004693769056137
chr10	131812400	131813400	4.650730654956837
chr10	131812500	131813500	4.286354542024217
chr10	131812600	131813600	4.267724803445544
chr10	131812700	131813700	4.183726959916951
chr10	131812800	131813800	3.9409802040910185
chr10	131812900	131813900	3.2638895829994063
chr10	131813000	131814000	3.2029071774502142
chr10	131813100	131814100	3.0765287440595137
chr10	131813200	131814200	3.0493040078423013
chr10	131813300	131814300	3.2703571607040214
chr10	131813400	131814400	3.1786468553874285
chr10	131817800	131818800	0.9332378940468972
chr10	131817900	131818900	1.7155930103368489
chr10	131818000	131819000	2.3337805448107125
chr10	131818100	131819100	2.0655508587320406
chr10	131818200	131819200	2.6256535556427565
chr10	131818300	131819300	2.6774113633384435
chr10	131818400	131819400	3.0277897957750404
chr10	131818500	131819500	3.25159447143597
chr10	131818600	131819600	3.3780725682392987
chr10	131818700	131819700	3.033555715914268
chr10	131818800	131819800	3.283029322091416
chr10	131820000	131821000	1.6008901842719276
chr10	131820100	131821100	2.031265235460793
chr10	131820200	131821200	1.5051026335302402
chr10	131820300	131821300	1.7391181577259751
chr10	131820400	131821400	1.3004653270430684
chr10	131820500	131821500	1.1329454443839062
chr10	131820600	131821600	2.198497847095045
chr10	131820700	131821700	1.976185339833811
chr10	131820800	131821800	1.7352935210416622
chr10	131820900	131821900	1.3810662397566875
chr10	131821000	131822000	1.1518588190480763
chr10	131821100	131822100	1.175576780253852
chr10	131821200	131822200	1.9360947374112152
chr10	131821300	131822300	1.6869628000632748
chr10	131824400	131825400	4.491506913143884
chr10	131824500	131825500	4.4462930525767455
chr10	131824600	131825600	4.648267514538773
chr10	131824700	131825700	4.654867536153598
chr10	131824800	131825800	4.071544515997582
chr10	131824900	131825900	3.9318125445421455
chr10	131825000	131826000	3.707001716826321
chr10	131825100	131826100	2.8075997017285252
chr10	131825200	131826200	2.5008799154712387
chr10	131825300	131826300	1.1340469841810081
chr10	131825400	131826400	1.0634567305336011
chr10	131825500	131826500	1.4853812158638848
chr10	131825600	131826600	1.4977906054106984
chr10	131825700	131826700	1.5015823985106378
chr10	131825800	131826800	2.2929228461465967
chr10	131825900	131826900	2.518758018296619
chr10	131826000	131827000	2.2081657078503403
chr10	131826100	131827100	2.4931861930806583
chr10	131826200	131827200	2.1968020810330042
chr10	131826300	131827300	2.65613997854898
chr10	131826400	131827400	1.8464880193090367
chr10	131826500	131827500	1.6907178561008152
chr10	131826600	131827600	1.6044493677071805
chr10	131826700	131827700	1.5374210831018758
chr10	131826800	131827800	0.9118138636242358
chr10	131826900	131827900	0.9164061680151568
chr10	131827000	131828000	1.4211031647767103
chr10	131827100	131828100	1.6487815987428938
chr10	131827200	131828200	1.4237415817164063
chr10	131827300	131828300	1.6660939087102649
chr10	131827400	131828400	2.212638740080536
chr10	131827500	131828500	2.1854281557663597
chr10	131827600	131828600	2.260409312155516
chr10	131827700	131828700	1.6980505702224091
chr10	131828500	131829500	3.114128201385551
chr10	131828600	131829600	3.0350420597654257
chr10	131828700	131829700	3.522026446343461
chr10	131828800	131829800	3.8451406294648653
chr10	131828900	131829900	3.993597866405648
chr10	131829000	131830000	4.450369943877489
chr10	131829100	131830100	5.2178488677262616
chr10	131829200	131830200	4.483967350083781
chr10	131829300	131830300	4.171308770262293
chr10	131829400	131830400	4.250858552715057
chr10	131829500	131830500	3.7345905281296634
chr10	131829600	131830600	3.5216941060425446
chr10	131829700	131830700	3.0342568775820054
chr10	131829800	131830800	2.7534853557341674
chr10	131829900	131830900	2.0483886216178964
chr10	131830000	131831000	1.8451561766085243
chr10	131830100	131831100	1.039633033049271
chr10	131830200	131831200	2.3051899455351883
chr10	131830300	131831300	2.7315920448004043
chr10	131830400	131831400	2.577512789300234
chr10	131830500	131831500	2.516425739531034
chr10	131830600	131831600	2.5722710791152728
chr10	131830700	131831700	3.621249443678792
chr10	131830800	131831800	3.6387984530450965
chr10	131830900	131831900	3.5515135512957205
chr10	131831000	131832000	3.7426434498753776
chr10	131831100	131832100	3.5632015074456858
chr10	131831200	131832200	3.229054324412365
chr10	131831300	131832300	3.398819299370168
chr10	131831400	131832400	3.8674473198265735
chr10	131831500	131832500	4.12375176607146
chr10	131831600	131832600	4.186299306739154
chr10	131831700	131832700	3.9666136823564586
chr10	131831800	131832800	3.770927595926908
chr10	131831900	131832900	3.59506098585198
chr10	131832000	131833000	3.193291738510548
chr10	131832100	131833100	3.197711049059821
chr10	131834900	131835900	-0.984244612153502
chr10	131835000	131836000	-0.43912958817691755
chr10	131835100	131836100	0.0196214675528469
chr10	131835200	131836200	0.7008953594799431
chr10	131835300	131836300	0.6062726726204101
chr10	131835400	131836400	0.5607067599282338
chr10	131835500	131836500	1.0232250880470013
chr10	131835600	131836600	1.6719303703612791
chr10	131835700	131836700	2.5179572298910955
chr10	131835800	131836800	2.8404472581044136
chr10	131835900	131836900	2.926004396521696
chr10	131836000	131837000	2.086526893648945
chr10	131836100	131837100	2.202926192878896
chr10	131836200	131837200	1.6625889292484182
chr10	131836300	131837300	1.7156033103668071
chr10	131836400	131837400	2.3724796982832745
chr10	131836500	131837500	2.7152365926114834
chr10	131836600	131837600	2.319442737180019
chr10	131836700	131837700	2.2655190690419107
chr10	131836800	131837800	2.0094940172894966
chr10	131836900	131837900	1.6236041569748252
chr10	131837000	131838000	2.3269421148834986
chr10	131837100	131838100	2.577810953511527
chr10	131837200	131838200	1.9896165053949657
chr10	131837300	131838300	2.6835338738208976
chr10	131837400	131838400	2.280997511056792
chr10	131837500	131838500	1.8091868607533657
chr10	131837600	131838600	1.540883152820127
chr10	131837700	131838700	1.478275082175742
chr10	131837800	131838800	1.4504886222723046
chr10	131837900	131838900	1.495249979470456
chr10	131838000	131839000	1.1862930399756162
chr10	131838100	131839100	0.8914153023944428
chr10	131838200	131839200	1.3766412598143651
chr10	131838300	131839300	1.2889651121975934
chr10	131838400	131839400	1.2463304250082758
chr10	131838500	131839500	1.1645759854607691
chr10	131838600	131839600	1.2978940931115344
chr10	131838700	131839700	1.4771990844749945
chr10	131838800	131839800	1.9400893270186217
chr10	131838900	131839900	2.317514157084438
chr10	131839000	131840000	2.380502616705447
chr10	131839100	131840100	1.9255226298461188
chr10	131839200	131840200	2.101830909754555
chr10	131839300	131840300	1.7391796936996622
chr10	131839400	131840400	1.7465530865869574
chr10	131839500	131840500	1.3904086077993218
chr10	131843100	131844100	3.879470434519661
chr10	131843200	131844200	4.83708951458391
chr10	131843300	131844300	5.3326399816419805
chr10	131843400	131844400	5.425141760456829
chr10	131843500	131844500	5.715530155630923
chr10	131843600	131844600	5.971649366663884
chr10	131843700	131844700	5.890705986452469
chr10	131843800	131844800	5.7255172452414245
chr10	131843900	131844900	5.452372700546204
chr10	131844000	131845000	5.565530916545445
chr10	131844100	131845100	4.730633791966121
chr10	131844900	131845900	1.6133306760795845
chr10	131845000	131846000	0.8462706252828557
chr10	131845100	131846100	1.6525104713204857
chr10	131913200	131914200	-0.4603725876553272
chr10	131913300	131914300	-0.486307998559491
chr10	131913400	131914400	-0.4092962720209905
chr10	131913500	131914500	-0.2703496866113062
chr10	131913600	131914600	-0.20487051356354044
chr10	131913700	131914700	0.0904673549128132
chr10	131913800	131914800	0.2479821321554518
chr10	131913900	131914900	-0.35885677277616856
chr10	131914000	131915000	-0.39565739928101296
chr10	131914100	131915100	-0.2242409720122886
chr10	131914200	131915200	-0.458102466279621
chr10	131914300	131915300	-1.0661613653894408
chr10	131914400	131915400	-0.6824075809921671
chr10	131914500	131915500	-0.34989977733205724
chr10	131914600	131915600	-0.1188348809793571
chr10	131914700	131915700	0.13953210264171673
chr10	131914800	131915800	0.3585783501621559
chr10	131914900	131915900	0.9372166483267576
chr10	131915000	131916000	1.1291380009702081
chr10	131915100	131916100	0.7223301132744132
chr10	131915200	131916200	1.185496617911822
chr10	131915300	131916300	0.8778900854982424
chr10	131915400	131916400	0.07655717680594376
chr10	131915500	131916500	-0.1420991800190842
chr10	131915600	131916600	-0.5437656652802857
chr10	131920600	131921600	-0.03664402643965257
chr10	131920700	131921700	-0.005009218642277611
chr10	131920800	131921800	0.016717118160203836
chr10	131920900	131921900	0.35486201786498905
chr10	131921000	131922000	0.22367988562406338
chr10	131921100	131922100	0.5704568350056266
chr10	131921200	131922200	0.5714529247529321
chr10	131921300	131922300	0.3733574369154267
chr10	131921400	131922400	0.1133342367483616
chr10	131921500	131922500	0.2711620930293201
chr10	131921600	131922600	0.10016624678269784
chr10	131921700	131922700	0.473384970319804
chr10	131921800	131922800	0.45271221218739205
chr10	131921900	131922900	0.4432920435088875
chr10	131922000	131923000	0.3603806760871595
chr10	131922100	131923100	-0.004349715145914623
chr10	131922200	131923200	0.02808549393015354
chr10	131922300	131923300	0.3219697351583698
chr10	131922400	131923400	0.5899338315040216
chr10	131922500	131923500	0.17414884775386308
chr10	131922600	131923600	0.2819162992697348
chr10	131922700	131923700	-0.21195828649550627
chr10	131922800	131923800	-0.5392528269982062
chr10	131922900	131923900	-0.4098648849498861
chr10	131923000	131924000	-0.3013408494531946
chr10	131923100	131924100	0.0474161093323756
chr10	131923200	131924200	-0.08324631498668149
chr10	131923300	131924300	-1.013971504730589
chr10	131923400	131924400	-1.0570349925105198
chr10	131923500	131924500	-0.4974533015305321
chr10	131923600	131924600	-0.7270483062039133
chr10	131923700	131924700	-0.8194564511252349
chr10	131923800	131924800	-0.6004822183121408
chr10	131923900	131924900	-1.223694851502326
chr10	131924000	131925000	-1.2423613138254095
chr10	131924100	131925100	-1.5405647482041018
chr10	131924200	131925200	-2.1534519411572965
chr10	131924300	131925300	-2.009846847818501
chr10	131924400	131925400	-1.7605024865971783
chr10	131924500	131925500	-2.360271312011399
chr10	131924600	131925600	-2.8674324216951232
chr10	131924700	131925700	-2.200206270819422
chr10	131924800	131925800	-1.3714561196242772
chr10	131924900	131925900	-0.936383953049492
chr10	131925000	131926000	-1.0253809320430363
chr10	131925100	131926100	-0.8611048813922524
chr10	131925200	131926200	-0.2949290345337052
chr10	131925300	131926300	0.2257217457204581
chr10	131925400	131926400	0.19269163038820986
chr10	131925500	131926500	1.0433190799959695
chr10	131925600	131926600	1.8005003571433196
chr10	131925700	131926700	1.836734428223236
chr10	131925800	131926800	1.1569979376909847
chr10	131925900	131926900	1.0553108049701456
chr10	131926000	131927000	1.6812448162968068
chr10	131926100	131927100	1.9281124414135071
chr10	131926200	131927200	1.6678238117194053
chr10	131926300	131927300	1.521468924830724
chr10	131926400	131927400	1.784405432071113
chr10	131926500	131927500	2.0610253316891742
chr10	131926600	131927600	1.5525876581966176
chr10	131926700	131927700	2.061875608036828
chr10	131926800	131927800	2.358612959675052
chr10	131926900	131927900	2.6026791828715004
chr10	131927000	131928000	2.380361321431309
chr10	131927100	131928100	2.2689063899756143
chr10	131927200	131928200	2.881731065275936
chr10	131927300	131928300	3.262722353343437
chr10	131927400	131928400	3.3545834506315138
chr10	131927500	131928500	2.3846041063998498
chr10	131927600	131928600	2.5119281517121035
chr10	131927700	131928700	2.281543038799161
chr10	131927800	131928800	1.9439386490125616
chr10	131927900	131928900	1.9918801526475007
chr10	131928000	131929000	1.4036447430501031
chr10	131928100	131929100	1.3707462029005228
chr10	131928200	131929200	1.2815225025075658
chr10	131928300	131929300	1.171043075292809
chr10	131928400	131929400	1.6109266470105281
chr10	131928500	131929500	2.5633738396231784
chr10	131928600	131929600	2.640179576661964
chr10	131928700	131929700	2.8394417310513247
chr10	131928800	131929800	3.237236342876689
chr10	131928900	131929900	2.982275939909002
chr10	131929000	131930000	3.5980602182933623
chr10	131929100	131930100	3.4771305972762114
chr10	131929200	131930200	3.0469872477669084
chr10	131929300	131930300	2.880904502209878
chr10	131929400	131930400	2.2054183789971
chr10	131929500	131930500	1.7560285263074602
chr10	131929600	131930600	1.7343587114806691
chr10	131929700	131930700	1.0906028517401944
chr10	131929800	131930800	1.1866833702615438
chr10	131929900	131930900	1.4874229673140622
chr10	131930000	131931000	1.3509372251498275
chr10	131930100	131931100	1.7731707452749224
chr10	131930200	131931200	1.361558740334207
chr10	131930300	131931300	1.2393458728436266
chr10	131930400	131931400	0.7781891749313831
chr10	131930500	131931500	1.1441921087790234
chr10	131930600	131931600	1.9992386633427832
chr10	131930700	131931700	2.13905362124021
chr10	131930800	131931800	2.2880807117371997
chr10	131930900	131931900	2.752595687631045
chr10	131931000	131932000	3.2390646424958303
chr10	131931100	131932100	2.7639795902856332
chr10	131931200	131932200	3.5041804825164182
chr10	131931300	131932300	3.769561062636674
chr10	131931400	131932400	4.306574730257453
chr10	131931500	131932500	4.110869325094172
chr10	131931600	131932600	3.534059190336944
chr10	131932700	131933700	2.3570012681790398
chr10	131932800	131933800	2.449225647864794
chr10	131932900	131933900	2.920017718410778
chr10	131933000	131934000	2.622909662748192
chr10	131933100	131934100	3.2151644608064163
chr10	131933200	131934200	2.476763601158127
chr10	131933300	131934300	2.2207878602800726
chr10	131933400	131934400	2.2984079440440635
chr10	131933500	131934500	2.770412335794977
chr10	131933600	131934600	3.122895283079924
chr10	131933700	131934700	2.8808306076988663
chr10	131933800	131934800	3.147421239716286
chr10	131933900	131934900	3.0260459646578104
chr10	131934000	131935000	3.6326972710369856
chr10	131934100	131935100	2.8608623347821407
chr10	131934200	131935200	3.6392606432375634
chr10	131934300	131935300	3.266672590352772
chr10	131934400	131935400	2.9459981096375567
chr10	131934500	131935500	2.3007047519239725
chr10	131934600	131935600	1.7800696860650569
chr10	131934700	131935700	1.6262246246942285
chr10	131934800	131935800	1.494973366611846
chr10	131935200	131936200	1.1082488004471198
chr10	131935300	131936300	1.3738855831622767
chr10	131935400	131936400	1.9317584145316933
chr10	131935500	131936500	2.0599410570186643
chr10	131935600	131936600	2.2280218009780763
chr10	131935700	131936700	2.6251301430080223
chr10	131935800	131936800	2.4688617558943964
chr10	131935900	131936900	2.5457985481316983
chr10	131936000	131937000	2.136741917932445
chr10	131936100	131937100	1.860600301360495
chr10	131936200	131937200	2.3097527452223257
chr10	131936300	131937300	1.910758577152941
chr10	131936400	131937400	1.5416267278962523
chr10	131936500	131937500	1.0076538508795485
chr10	131936600	131937600	1.412650282830327
chr10	131936700	131937700	1.368810126698541
chr10	131936800	131937800	1.5777282958161676
chr10	131936900	131937900	1.1210121228640573
chr10	131937000	131938000	2.0288903289146987
chr10	131937100	131938100	3.0887989964946687
chr10	131937200	131938200	3.423108142684564
chr10	131937300	131938300	3.257974042726578
chr10	131937400	131938400	3.1935035506653637
chr10	131937500	131938500	3.788117336296081
chr10	131937600	131938600	2.8621431111368776
chr10	131937700	131938700	2.5683320211613614
chr10	131937800	131938800	2.5421541633759537
chr10	131937900	131938900	2.743367773514002
chr10	131938000	131939000	1.6684990732982685
chr10	131938100	131939100	0.9327403840445329
chr10	131939800	131940800	2.2590214080187754
chr10	131939900	131940900	2.2795051557332853
chr10	131940000	131941000	2.6250051258373808
chr10	131940100	131941100	2.307901383579436
chr10	131940200	131941200	2.220783482092339
chr10	131940300	131941300	1.9390361526421305
chr10	131940400	131941400	1.5230955588964317
chr10	131940500	131941500	1.6090209362995134
chr10	131940600	131941600	1.77114970369586
chr10	131940700	131941700	0.9769148622035784
chr10	131940800	131941800	0.9190145306005628
chr10	131940900	131941900	1.3269080679763434
chr10	131941000	131942000	1.862040327745707
chr10	131941100	131942100	1.9246915853035296
chr10	131941200	131942200	2.2418647855504124
chr10	131941300	131942300	2.2505969067702645
chr10	131941400	131942400	2.529891757447518
chr10	131941500	131942500	2.606060140677477
chr10	131941600	131942600	2.7087195625748817
chr10	131941700	131942700	2.6144846810535443
chr10	131941800	131942800	2.7120231827265733
chr10	131941900	131942900	2.294005962216444
chr10	131942000	131943000	1.2724870163129598
chr10	131942100	131943100	1.265349218461143
chr10	131942200	131943200	0.9434874135814444
chr10	131942300	131943300	0.854609943971529
chr10	131942400	131943400	0.3032357733416127
chr10	131942500	131943500	0.5051025312648
chr10	131942600	131943600	-0.19638770287118365
chr10	131942700	131943700	0.15083161506227066
chr10	131942800	131943800	0.3477632611316912
chr10	131942900	131943900	0.6285084075412698
chr10	131943000	131944000	1.281217106201171
chr10	131943100	131944100	1.9084570081177707
chr10	131943200	131944200	2.1745018858622682
chr10	131943300	131944300	2.15046232528357
chr10	131943400	131944400	2.3478805980753945
chr10	131943500	131944500	1.9707598061392475
chr10	131943600	131944600	2.4034555992506594
chr10	131943700	131944700	2.0129492650258167
chr10	131943800	131944800	1.9354517583704325
chr10	131943900	131944900	1.5922406382669156
chr10	131944300	131945300	1.1925175267797576
chr10	131944400	131945400	2.599769579029401
chr10	131944500	131945500	3.9229059883957618
chr10	131944600	131945600	4.490154474904394
chr10	131944700	131945700	4.481310553954418
chr10	131944800	131945800	4.737001381414877
chr10	131944900	131945900	5.069789143830528
chr10	131945000	131946000	4.802867305455402
chr10	131945100	131946100	5.044802486802783
chr10	131945200	131946200	4.799882138320044
chr10	131945300	131946300	4.6034191008494725
chr10	131945400	131946400	3.9500429558701877
chr10	131945500	131946500	3.4071575014335735
chr10	131945600	131946600	2.8532567175318864
chr10	131945700	131946700	2.83844166638942
chr10	131945800	131946800	2.9047905576534045
chr10	131945900	131946900	2.912791407009492
chr10	131946000	131947000	3.4874316337631925
chr10	131946100	131947100	3.362487172127055
chr10	131946200	131947200	3.8277415451187866
chr10	131946300	131947300	3.976574484422657
chr10	131946400	131947400	4.010239657483025
chr10	131946500	131947500	3.4970175741397838
chr10	131946600	131947600	3.809092115702596
chr10	131946700	131947700	4.501813457307198
chr10	131946800	131947800	5.19793652406726
chr10	131946900	131947900	4.9399324728539895
chr10	131947000	131948000	4.2908882697542055
chr10	131947100	131948100	4.024470480498143
chr10	131947200	131948200	3.942555163725497
chr10	131947300	131948300	4.154587360291667
chr10	131947400	131948400	3.9277252540955847
chr10	131947500	131948500	3.7017445566595186
chr10	131947600	131948600	3.0144625372473337
chr10	131947700	131948700	2.8458621011548932
chr10	131947800	131948800	1.6244415275473372
chr10	131947900	131948900	1.257959565485378
chr10	131948000	131949000	1.3574759274289565
chr10	131948100	131949100	2.4527388342291667
chr10	131948200	131949200	2.065889663257999
chr10	131948300	131949300	2.22915538955838
chr10	131948400	131949400	2.6635805575631544
chr10	131948500	131949500	3.155387531362005
chr10	131948600	131949600	3.274286737905848
chr10	131948700	131949700	2.918437579814084
chr10	131948800	131949800	2.615710035579311
chr10	131948900	131949900	2.7955535790038466
chr10	131949000	131950000	2.6813526286524114
chr10	131949100	131950100	1.5934734739902812
chr10	131949200	131950200	1.5872215678866946
chr10	131949300	131950300	1.3123000651533472
chr10	131949400	131950400	0.5677652927810977
chr10	131949900	131950900	1.2273746712538698
chr10	131950000	131951000	1.6839628588999025
chr10	131950100	131951100	1.8250597158945432
chr10	131950200	131951200	1.8820033514973808
chr10	131950300	131951300	2.450389836932167
chr10	131950400	131951400	1.654375727287626
chr10	131950500	131951500	1.290634458451608
chr10	131950600	131951600	1.6487604037579575
chr10	131950700	131951700	1.6179220264609686
chr10	131950800	131951800	1.6361329573470982
chr10	131950900	131951900	1.4708864753583182
chr10	131951000	131952000	1.2254259164061945
chr10	131954000	131955000	2.566263325143623
chr10	131954100	131955100	2.597442226362052
chr10	131954200	131955200	3.0057872596462807
chr10	131954300	131955300	2.748868264670646
chr10	131954400	131955400	3.3378818285289977
chr10	131954500	131955500	3.2461296125977204
chr10	131954600	131955600	3.1856704332710897
chr10	131954700	131955700	3.3968319604898864
chr10	131954800	131955800	3.399567527286389
chr10	131954900	131955900	3.5241509166613834
chr10	131955000	131956000	3.6755433592525173
chr10	131955100	131956100	3.7013061212817338
chr10	131955200	131956200	4.037561143421824
chr10	131955300	131956300	4.202437802920038
chr10	131955400	131956400	3.7441193010314704
chr10	131955500	131956500	3.958609666195264
chr10	131955600	131956600	3.634290996451914
chr10	131963600	131964600	0.9664988757935018
chr10	131964700	131965700	2.8924139256258568
chr10	131964800	131965800	3.1988906956354906
chr10	131964900	131965900	3.2106575695981334
chr10	131965000	131966000	3.316863351739786
chr10	131965100	131966100	3.3197460080002084
chr10	131965200	131966200	2.9293745761277803
chr10	131965300	131966300	2.6792122237443743
chr10	131965400	131966400	2.8041558278542493
chr10	131965500	131966500	2.2817995564529707
chr10	131965600	131966600	1.8770524806170816
chr10	131965700	131966700	1.1758283192629426
chr10	131965800	131966800	1.254064240209929
chr10	131965900	131966900	1.8632376388272345
chr10	131966000	131967000	1.6858213458257785
chr10	131966100	131967100	2.6073877255865034
chr10	131966200	131967200	2.5562508464944123
chr10	131966300	131967300	2.125962393024191
chr10	131966400	131967400	1.402839468914516
chr10	131966500	131967500	1.5999215978368768
chr10	131966600	131967600	2.0186303410488287
chr10	131966700	131967700	2.5849883249235948
chr10	131967600	131968600	2.6329844653377976
chr10	131967700	131968700	2.448032836574688
chr10	131967800	131968800	2.051555667297954
chr10	131967900	131968900	2.032856467256053
chr10	131968000	131969000	2.0684803258702567
chr10	131968100	131969100	2.514551028862385
chr10	131968200	131969200	2.672917482211245
chr10	131968300	131969300	3.045842758521812
chr10	131968400	131969400	2.5363287593590043
chr10	131968500	131969500	2.3764690899180154
chr10	131968600	131969600	2.7904339316178515
chr10	131968700	131969700	3.1774755867522417
chr10	131968800	131969800	3.8179209669995897
chr10	131968900	131969900	4.0962781104278685
chr10	131969000	131970000	3.9683049009368974
chr10	131969100	131970100	3.4721474660687885
chr10	131969200	131970200	3.1591207491911804
chr10	131969300	131970300	2.5580974046469267
chr10	131969400	131970400	2.564231624446477
chr10	131969500	131970500	2.6418316239728616
chr10	131969600	131970600	2.547506379165257
chr10	131969700	131970700	2.7499601533616262
chr10	131969800	131970800	3.7897362122346223
chr10	131969900	131970900	4.195500348642471
chr10	131970000	131971000	4.062604318326162
chr10	131970100	131971100	4.9352749402171305
chr10	131970200	131971200	5.3516504564229015
chr10	131970300	131971300	5.626892276854647
chr10	131970400	131971400	5.528470454108126
chr10	131970500	131971500	5.433578854317052
chr10	131970600	131971600	5.168340506411702
chr10	131970700	131971700	4.564384734969192
chr10	131970800	131971800	3.481993082056002
chr10	131971400	131972400	2.650758639556745
chr10	131971500	131972500	2.457088421480588
chr10	131971600	131972600	3.467757539694062
chr10	131971700	131972700	3.6032594689125435
chr10	131971800	131972800	3.2213584911514164
chr10	131971900	131972900	3.536621249469115
chr10	131972000	131973000	3.2233311075881304
chr10	131972100	131973100	2.9104495858334287
chr10	131972200	131973200	2.9340914794025266
chr10	131972300	131973300	3.3418618306150227
chr10	131972400	131973400	3.1774275149503253
chr10	131972500	131973500	3.7948956279018944
chr10	131972600	131973600	3.1595173395524787
chr10	131972700	131973700	3.2401184973162205
chr10	131972800	131973800	3.3876418319174917
chr10	131972900	131973900	3.0808200619072217
chr10	131973000	131974000	3.2600243309618304
chr10	131973100	131974100	3.0711605748832405
chr10	131974600	131975600	2.2106879140247546
chr10	131974700	131975700	2.0473965094139106
chr10	131974800	131975800	2.4168562330960612
chr10	131974900	131975900	2.3848270602215003
chr10	131975000	131976000	2.818073543928017
chr10	131975100	131976100	3.1467876523396177
chr10	131975200	131976200	3.578775068099699
chr10	131975300	131976300	3.1257718314161362
chr10	131975400	131976400	3.6883161995881655
chr10	131975500	131976500	3.99179002404001
chr10	131975600	131976600	4.022514501806183
chr10	131975700	131976700	4.456212305336117
chr10	131975800	131976800	4.599970135780339
chr10	131975900	131976900	4.4469897833408165
chr10	131976000	131977000	4.263828137476518
chr10	131976100	131977100	4.44130323584509
chr10	131976200	131977200	3.9746508757464416
chr10	131976300	131977300	3.9607723250686733
chr10	131976400	131977400	3.1678721777925984
chr10	131976500	131977500	2.5469449870057796
chr10	131976600	131977600	2.3018016919514968
chr10	131976700	131977700	1.6929542967793143
chr10	131976800	131977800	1.2139770163522567
chr10	131976900	131977900	1.8254928288576733
chr10	131977000	131978000	2.189449046556174
chr10	131977100	131978100	1.9919449319967475
chr10	131977200	131978200	2.151220018588905
chr10	131977300	131978300	1.9726671135339835
chr10	131977400	131978400	2.3053380843032616
chr10	131977500	131978500	2.762693445854147
chr10	131977600	131978600	2.8939477138052334
chr10	131977700	131978700	2.8912433356767817
chr10	131977800	131978800	3.1323484069421834
chr10	131977900	131978900	2.6581006967286385
chr10	131978000	131979000	2.3905648731947196
chr10	131978100	131979100	2.287538690400976
chr10	131978200	131979200	2.2085251851117564
chr10	131978300	131979300	2.377067957829545
chr10	131978400	131979400	1.917516425805693
chr10	131978500	131979500	1.8431918689083482
chr10	131978600	131979600	2.144721527484084
chr10	131978700	131979700	2.386762195189017
chr10	131978800	131979800	2.222140386359119
chr10	131978900	131979900	2.1970330756952325
chr10	131979000	131980000	2.1044743030736264
chr10	131979100	131980100	2.7840783824398807
chr10	131979200	131980200	2.7924469663049725
chr10	131979300	131980300	2.6781194539388773
chr10	131979400	131980400	2.494650850514397
chr10	131979500	131980500	2.511397968734534
chr10	131979600	131980600	2.2725332454211413
chr10	131979700	131980700	2.574334721872213
chr10	131979800	131980800	2.4548833414915294
chr10	131979900	131980900	2.7574579934068626
chr10	131980000	131981000	3.605180078591947
chr10	131980100	131981100	3.4851102104726763
chr10	131980200	131981200	3.5182495840858565
chr10	131980300	131981300	3.5901273336346624
chr10	131980400	131981400	3.7825523475524183
chr10	131980500	131981500	3.9080383565515913
chr10	131980600	131981600	4.051085711314573
chr10	131980700	131981700	4.071415818002845
chr10	131980800	131981800	4.416541712450236
chr10	131981500	131982500	1.195564661016316
chr10	131981600	131982600	1.5796020388020158
chr10	131981700	131982700	1.4760068042943382
chr10	131981800	131982800	1.691822374566562
chr10	131981900	131982900	2.685993102044697
chr10	131982000	131983000	2.6815648262577474
chr10	131982100	131983100	2.7733630358859647
chr10	131982200	131983200	3.8041891329884368
chr10	131982300	131983300	4.508087973184746
chr10	131982400	131983400	3.600502518247997
chr10	131982500	131983500	3.130156211911339
chr10	131982600	131983600	2.5813467444810843
chr10	131982700	131983700	1.9966346246806164
chr10	131982800	131983800	1.4204565561917712
chr10	131982900	131983900	0.723200853285329
chr10	131983000	131984000	0.7082996281009183
chr10	131983100	131984100	0.8720298147051017
chr10	131984400	131985400	1.2610239465898976
chr10	131984500	131985500	0.6738038036083343
chr10	131984600	131985600	0.6850979542598779
chr10	131984700	131985700	0.8304138430437741
chr10	131984800	131985800	0.7180699240538231
chr10	131984900	131985900	0.7667743381496192
chr10	131985000	131986000	0.8803434261343628
chr10	131985100	131986100	0.8051325647213384
chr10	131985200	131986200	0.6405242535245637
chr10	131985300	131986300	1.0292118936031374
chr10	131985400	131986400	1.4471347646509425
chr10	131985500	131986500	1.9325364288120108
chr10	131985600	131986600	1.9321950804526
chr10	131985700	131986700	1.7462462610270575
chr10	131985800	131986800	1.8782311427738319
chr10	131985900	131986900	2.043517192172012
chr10	131986000	131987000	2.5163467837638778
chr10	131986100	131987100	3.0549960268856693
chr10	131986200	131987200	2.53578738666381
chr10	131986300	131987300	2.5601493978728973
chr10	131986400	131987400	1.880887981166072
chr10	131986500	131987500	1.7254904601123722
chr10	131986600	131987600	1.1598292916711856
chr10	131986700	131987700	1.5854082556973728
chr10	131986800	131987800	1.7400246859556423
chr10	131986900	131987900	1.1545477430475115
chr10	131987000	131988000	0.2232179152819005
chr10	131987100	131988100	-0.5443551045500791
chr10	131987200	131988200	-0.044114919352777546
chr10	131987300	131988300	0.1801885720110453
chr10	131987400	131988400	0.37933008271668783
chr10	131987500	131988500	0.20900183319260893
chr10	131987600	131988600	0.7117814892166144
chr10	131987700	131988700	0.3378286547627357
chr10	131987800	131988800	0.17501646353219225
chr10	131987900	131988900	0.5889137759728189
chr10	131988900	131989900	2.1031641380743538
chr10	131989000	131990000	1.7579565629778766
chr10	131989100	131990100	2.1413306479837444
chr10	131989200	131990200	2.1981117267191808
chr10	131989300	131990300	2.3279681674563557
chr10	131991100	131992100	0.9208498790265156
chr10	131991200	131992200	0.6310732035918731
chr10	131991300	131992300	-0.4071582109674192
chr10	131991400	131992400	-0.4738745447509168
chr10	131991500	131992500	-0.8878494163409559
chr10	131991600	131992600	-0.6245147038303114
chr10	131991700	131992700	-0.7770592948880957
chr10	131991800	131992800	0.5180201418437108
chr10	131991900	131992900	0.18352666787136787
chr10	131992000	131993000	0.7256964185582054
chr10	131992100	131993100	1.0262050016028137
chr10	131992200	131993200	1.0716632319104922
chr10	131992300	131993300	1.1815438065583277
chr10	131992400	131993400	1.5742189882282884
chr10	131992500	131993500	2.150496980562276
chr10	131992600	131993600	2.022201432104101
chr10	131994600	131995600	2.2453820375390654
chr10	131994700	131995700	1.7578808586986934
chr10	131994800	131995800	1.9906582287788417
chr10	131994900	131995900	2.2823896770037297
chr10	131995000	131996000	2.540141079570718
chr10	131995100	131996100	2.581943081926417
chr10	131995200	131996200	3.1190555405056988
chr10	131995300	131996300	2.5778866954898936
chr10	131995400	131996400	2.317167045502136
chr10	131995500	131996500	2.6699001749747007
chr10	131995600	131996600	2.5911003807349777
chr10	131995700	131996700	2.7953213839667894
chr10	131995800	131996800	2.474360325992251
chr10	131995900	131996900	2.2205431058541967
chr10	131996000	131997000	1.9230124297751314
chr10	131996100	131997100	2.0212049669204104
chr10	131997300	131998300	2.7236128085512417
chr10	131997400	131998400	2.775122893225125
chr10	131997500	131998500	2.6201418393414797
chr10	131997600	131998600	2.688958085194644
chr10	131997700	131998700	2.9647391041505267
chr10	131997800	131998800	3.1068629913044825
chr10	131997900	131998900	2.695305747873947
chr10	131998000	131999000	2.32319914176424
chr10	131998100	131999100	2.582077756241396
chr10	131998200	131999200	1.915782972472374
chr10	131998300	131999300	1.4722844902972314
chr10	131998400	131999400	1.3603019854869431
chr10	131998500	131999500	1.686734379032209
chr10	131999000	132000000	2.2856839870055436
chr10	131999100	132000100	2.4170368413561927
chr10	131999200	132000200	2.4720654040505283
chr10	131999300	132000300	3.0636222504815485
chr10	131999400	132000400	3.1342350532305634
chr10	131999500	132000500	2.9221571230490566
chr10	132000900	132001900	1.5279844430377159
chr10	132001000	132002000	1.4425110996358628
chr10	132001200	132002200	1.467648308047685
chr10	132001300	132002300	1.3454427018458321
chr10	132002900	132003900	2.357962809862648
chr10	132003000	132004000	2.956209672360393
chr10	132003100	132004100	3.7473750544560613
chr10	132003200	132004200	4.411493720318603
chr10	132003300	132004300	3.87237926304223
chr10	132003400	132004400	3.9068197726226273
chr10	132003500	132004500	4.235517199837947
chr10	132003600	132004600	4.6018681590680215
chr10	132003700	132004700	4.883935095723093
chr10	132003800	132004800	4.800460136435094
chr10	132003900	132004900	4.385840977641126
chr10	132004000	132005000	4.326116351747816
chr10	132004100	132005100	3.7061325478291613
chr10	132004200	132005200	3.1735613174392814
chr10	132004300	132005300	3.2308678596997438
chr10	132004400	132005400	3.2903798339994137
chr10	132004500	132005500	3.3048076706657894
chr10	132004600	132005600	3.4425081363938332
chr10	132004700	132005700	3.1682171856890795
chr10	132004800	132005800	2.568441770309334
chr10	132004900	132005900	2.505431212835924
chr10	132005000	132006000	2.085081744176975
chr10	132005100	132006100	1.9721397844046868
chr10	132005200	132006200	1.8857644937816431
chr10	132006400	132007400	2.874826068840713
chr10	132006500	132007500	2.6267829736141155
chr10	132006600	132007600	2.9040761992879145
chr10	132006700	132007700	3.023431711156386
chr10	132006800	132007800	3.089394022253485
chr10	132006900	132007900	2.5572274302304896
chr10	132007000	132008000	2.4953733054203533
chr10	132007100	132008100	2.5168006438511323
chr10	132007200	132008200	2.8146803419287223
chr10	132007300	132008300	2.4191563651022583
chr10	132008700	132009700	4.2044534809884
chr10	132008800	132009800	4.3501115320464505
chr10	132008900	132009900	4.257465029001155
chr10	132009000	132010000	4.244466283735559
chr10	132009100	132010100	3.980654650520202
chr10	132009200	132010200	4.290204587796941
chr10	132009300	132010300	3.771669799495524
chr10	132009400	132010400	3.917940470711204
chr10	132009500	132010500	4.335112964687365
chr10	132009600	132010600	3.6932508895021865
chr10	132009700	132010700	3.86793963685608
chr10	132009800	132010800	3.7006690619747036
chr10	132009900	132010900	3.6584491404903465
chr10	132010000	132011000	2.907383864516572
chr10	132010100	132011100	3.050452127913696
chr10	132010200	132011200	2.6698932172267438
chr10	132010300	132011300	2.961847469636252
chr10	132010400	132011400	2.264219752873536
chr10	132010500	132011500	1.9389647267013173
chr10	132010600	132011600	1.7511482013740178
chr10	132010700	132011700	1.4645702547888564
chr10	132011700	132012700	2.659376857343581
chr10	132011800	132012800	3.1307753195850982
chr10	132011900	132012900	2.6459619217750423
chr10	132012000	132013000	3.3238640118425664
chr10	132012100	132013100	2.7890300299112227
chr10	132012200	132013200	3.4695415693615463
chr10	132012300	132013300	3.2688029965900887
chr10	132012400	132013400	3.0647920789353065
chr10	132012500	132013500	2.19925081970428
chr10	132012600	132013600	1.7938501434348322
chr10	132012700	132013700	2.0822212680251035
chr10	132012800	132013800	1.833134292459996
chr10	132012900	132013900	1.6587004901693685
chr10	132013000	132014000	1.2639358407939782
chr10	132013100	132014100	1.584151466162445
chr10	132013200	132014200	1.0260327065311343
chr10	132013300	132014300	0.9098405552714788
chr10	132013400	132014400	1.5463809543758795
chr10	132013500	132014500	2.1834783019281128
chr10	132013600	132014600	2.2905947428893128
chr10	132013700	132014700	2.4006898149885605
chr10	132013800	132014800	2.1583707196750037
chr10	132013900	132014900	2.811890373164989
chr10	132014000	132015000	2.7593688480422176
chr10	132014100	132015100	2.683010759883728
chr10	132014200	132015200	2.807790419446558
chr10	132014300	132015300	3.205027854008029
chr10	132014400	132015400	2.5157128844452004
chr10	132014500	132015500	2.2743925842702923
chr10	132014600	132015600	2.6511002026700425
chr10	132014700	132015700	2.8001857891019903
chr10	132014800	132015800	3.0056656836437416
chr10	132014900	132015900	3.128561984382463
chr10	132015000	132016000	3.1184562405308944
chr10	132015100	132016100	3.3339981997384447
chr10	132015200	132016200	3.0193342686608258
chr10	132015300	132016300	3.218500464207611
chr10	132015400	132016400	3.1183431565158664
chr10	132015500	132016500	3.353104460978333
chr10	132015600	132016600	2.640589185404884
chr10	132015700	132016700	2.7902561961434196
chr10	132015800	132016800	2.8412527185717487
chr10	132015900	132016900	2.7141103979992973
chr10	132016000	132017000	2.303004445857622
chr10	132016100	132017100	2.1331157822129843
chr10	132016200	132017200	2.1396397876124538
chr10	132016300	132017300	1.6847284424705924
chr10	132016400	132017400	2.0739376891381207
chr10	132016500	132017500	2.053498500922565
chr10	132016600	132017600	2.5256630021684146
chr10	132016700	132017700	2.1891470803112285
chr10	132016800	132017800	2.0333028509374387
chr10	132020600	132021600	2.3542973411753882
chr10	132020700	132021700	3.0246282453634983
chr10	132020800	132021800	4.1262627588368295
chr10	132020900	132021900	4.2943969193358695
chr10	132021000	132022000	4.606595877240971
chr10	132021100	132022100	4.638427754951797
chr10	132021200	132022200	5.132320267432487
chr10	132021300	132022300	4.540226570405321
chr10	132021400	132022400	5.5151391905493234
chr10	132021500	132022500	5.398831049328638
chr10	132021600	132022600	5.905284111122081
chr10	132021700	132022700	5.736083676341733
chr10	132021800	132022800	4.902086163159823
chr10	132021900	132022900	4.810849972459927
chr10	132022000	132023000	4.9101511964604185
chr10	132022100	132023100	5.309477720653192
chr10	132022200	132023200	4.6986174320105745
chr10	132022300	132023300	5.332161878829979
chr10	132022400	132023400	4.662765268864195
chr10	132022500	132023500	4.3091892599134
chr10	132022600	132023600	3.9942842369359535
chr10	132022700	132023700	3.944141005602488
chr10	132022800	132023800	4.031376350337944
chr10	132022900	132023900	3.771966283349442
chr10	132023000	132024000	4.0524395703166585
chr10	132023100	132024100	3.8025747736576934
chr10	132023200	132024200	3.879111152163214
chr10	132023300	132024300	3.1381111447137053
chr10	132023400	132024400	3.4305621302666527
chr10	132023500	132024500	3.6164218847906016
chr10	132023600	132024600	3.5888703469865693
chr10	132023700	132024700	3.3022775983550323
chr10	132023800	132024800	2.8191934148823816
chr10	132024500	132025500	2.2825938180831824
chr10	132024900	132025900	3.05229312871512
chr10	132025000	132026000	3.078198665340816
chr10	132025100	132026100	2.817601093648706
chr10	132025200	132026200	3.2417931887436717
chr10	132025300	132026300	3.173945255457234
chr10	132025400	132026400	3.183487616454043
chr10	132025500	132026500	2.7488398450106195
chr10	132025600	132026600	2.850134404669104
chr10	132025700	132026700	3.489355186075904
chr10	132025800	132026800	3.0433569700792003
chr10	132027700	132028700	2.2261456092291185
chr10	132027800	132028800	2.349800514517793
chr10	132027900	132028900	2.62819036253145
chr10	132028000	132029000	2.6221556908842154
chr10	132028100	132029100	2.638220155564892
chr10	132028200	132029200	2.657183375078452
chr10	132028300	132029300	2.173393438141264
chr10	132028400	132029400	1.8780534262961968
chr10	132028500	132029500	1.7895327862256358
chr10	132028600	132029600	1.9107313752789143
chr10	132028700	132029700	2.111459879917602
chr10	132028800	132029800	1.898557282871744
chr10	132028900	132029900	2.0190850627434704
chr10	132029000	132030000	1.8102688383337324
chr10	132029100	132030100	1.5349525088216776
chr10	132029200	132030200	0.9228822194259012
chr10	132029300	132030300	0.6557633294699521
chr10	132029500	132030500	0.33173826072337553
chr10	132029600	132030600	-0.3304334059184298
chr10	132029700	132030700	-0.5370769938813363
chr10	132029800	132030800	-0.3657947793889452
chr10	132029900	132030900	-0.6641295489423449
chr10	132030000	132031000	-0.10778438297405926
chr10	132030100	132031100	-0.12848964957783834
chr10	132030200	132031200	0.04734758760160513
chr10	132030300	132031300	0.777516511620319
chr10	132030400	132031400	1.166421576214304
chr10	132030800	132031800	1.9205682929564367
chr10	132030900	132031900	1.686288909200434
chr10	132031000	132032000	1.351978405865639
chr10	132031100	132032100	1.3090254566256063
chr10	132031200	132032200	1.2404944476486437
chr10	132032100	132033100	3.499887813136098
chr10	132032200	132033200	3.78920435032446
chr10	132032300	132033300	3.7724608431778197
chr10	132032400	132033400	3.96520855417409
chr10	132032500	132033500	4.5420410531099975
chr10	132032600	132033600	3.9891214180783794
chr10	132032700	132033700	4.265159047360027
chr10	132032800	132033800	3.6387411364911872
chr10	132032900	132033900	3.4214952188778622
chr10	132033000	132034000	3.5315404412374884
chr10	132033100	132034100	3.0054847196793086
chr10	132033200	132034200	2.9548097468232664
chr10	132033300	132034300	2.7553471320242413
chr10	132033400	132034400	2.5472129994214647
chr10	132033500	132034500	1.9067183935067888
chr10	132033600	132034600	2.8244857603592366
chr10	132033700	132034700	2.4057231356953284
chr10	132033800	132034800	3.4396732457006536
chr10	132033900	132034900	3.68201373782002
chr10	132034000	132035000	3.807468820747165
chr10	132034100	132035100	3.12552326369312
chr10	132034200	132035200	3.3408398911921453
chr10	132034300	132035300	2.9683529936669903
chr10	132034400	132035400	2.5984183102187988
chr10	132034500	132035500	2.6562350152629266
chr10	132034600	132035600	2.3168871042880905
chr10	132034700	132035700	2.2429443110033844
chr10	132034800	132035800	1.2327888691896034
chr10	132034900	132035900	0.6915085940210792
chr10	132035000	132036000	0.8607082508581156
chr10	132035100	132036100	1.6245874157909712
chr10	132035200	132036200	1.1134121417636709
chr10	132035300	132036300	1.7325175006291742
chr10	132035400	132036400	2.1387847653295826
chr10	132035500	132036500	2.34528607772884
chr10	132035600	132036600	2.84105520824318
chr10	132035700	132036700	3.4260751688117392
chr10	132035800	132036800	2.806695597315438
chr10	132035900	132036900	3.4950742326513646
chr10	132036000	132037000	3.8619740408257357
chr10	132036100	132037100	3.686233342477017
chr10	132036200	132037200	3.7248252556517
chr10	132036300	132037300	4.144857293307504
chr10	132036400	132037400	4.5584941108209645
chr10	132036500	132037500	4.728430062630049
chr10	132036600	132037600	4.430111020622091
chr10	132036700	132037700	4.045245779172203
chr10	132036800	132037800	4.601000725393863
chr10	132036900	132037900	4.112712219764168
chr10	132037000	132038000	3.7168029194310157
chr10	132037100	132038100	3.062210222918889
chr10	132037200	132038200	2.7653782393148116
chr10	132037300	132038300	2.5273303879270728
chr10	132037900	132038900	-0.01712370686682166
chr10	132038000	132039000	-0.10882463383941873
chr10	132038100	132039100	0.8313779248073219
chr10	132038200	132039200	1.2893916218347512
chr10	132038300	132039300	1.4861846286437903
chr10	132038400	132039400	1.8566063055198383
chr10	132038600	132039600	2.1197606242577747
chr10	132038800	132039800	3.2260086274411406
chr10	132038900	132039900	4.1595556626340215
chr10	132039000	132040000	3.5843751514521767
chr10	132039100	132040100	3.2569861473387305
chr10	132039200	132040200	3.1873561719022367
chr10	132039300	132040300	3.3248511321592007
chr10	132039400	132040400	2.851644684358152
chr10	132039500	132040500	2.415778667896033
chr10	132039600	132040600	1.6118253197806918
chr10	132039700	132040700	1.2663084656927703
chr10	132039800	132040800	1.6199091658767566
chr10	132039900	132040900	0.9550732734145182
chr10	132040000	132041000	1.2129112654356902
chr10	132040100	132041100	1.072019217204313
chr10	132040200	132041200	0.8905798988788998
chr10	132041400	132042400	2.877317728861473
chr10	132041500	132042500	2.656449965357774
chr10	132041600	132042600	2.714771516119089
chr10	132041700	132042700	3.1880649646340338
chr10	132041800	132042800	3.0611929968594964
chr10	132041900	132042900	2.9387231336220117
chr10	132042200	132043200	2.7230341306688293
chr10	132042300	132043300	2.1217966187722017
chr10	132042400	132043400	2.0788740659105813
chr10	132042500	132043500	2.127495627209615
chr10	132042600	132043600	1.9638942938908648
chr10	132042700	132043700	1.2857712251724414
chr10	132042800	132043800	1.2695782060576224
chr10	132042900	132043900	1.3115433428781853
chr10	132043000	132044000	0.7681782629974375
chr10	132043100	132044100	1.1007367054002248
chr10	132043200	132044200	1.2928392458534328
chr10	132043300	132044300	1.4832655352378052
chr10	132043400	132044400	2.17107331148658
chr10	132043500	132044500	2.599772368160769
chr10	132043600	132044600	3.191865454528489
chr10	132043700	132044700	3.513190176040089
chr10	132043800	132044800	3.8302751663433257
chr10	132043900	132044900	4.075509717860484
chr10	132044000	132045000	5.2636629374023745
chr10	132044100	132045100	5.056702782220012
chr10	132044200	132045200	5.040525908268896
chr10	132044300	132045300	5.0337689019804985
chr10	132044400	132045400	4.144574396126549
chr10	132044500	132045500	4.084169734358901
chr10	132044600	132045600	3.855421853269132
chr10	132044700	132045700	3.282182689886868
chr10	132044800	132045800	2.674710189789124
chr10	132044900	132045900	2.6696858943370367
chr10	132045000	132046000	1.7587329429493899
chr10	132045100	132046100	1.6902823090965586
chr10	132045200	132046200	1.2657358181461722
chr10	132045300	132046300	1.3729924544640737
chr10	132045400	132046400	1.8309108284118518
chr10	132045500	132046500	0.7141625844509051
chr10	132045600	132046600	0.753833202251043
chr10	132045700	132046700	0.7725157904795856
chr10	132045800	132046800	0.6459035428551937
chr10	132045900	132046900	0.33992725691940273
chr10	132046000	132047000	1.2297251212193563
chr10	132046100	132047100	1.5399957166258555
chr10	132046200	132047200	1.4339276450881642
chr10	132046300	132047300	1.3439134923420817
chr10	132046400	132047400	1.1787253534658355
chr10	132048700	132049700	3.3287055305729765
chr10	132048800	132049800	4.475261037067622
chr10	132048900	132049900	4.2863726348355335
chr10	132049000	132050000	4.283672190627846
chr10	132049100	132050100	4.188484413096539
chr10	132049200	132050200	3.594465400106192
chr10	132050000	132051000	1.8414218446592783
chr10	132051400	132052400	2.4645801608386195
chr10	132051500	132052500	2.6856994781766845
chr10	132051600	132052600	2.418050667532381
chr10	132051700	132052700	2.42711499508492
chr10	132051800	132052800	2.2747716683666046
chr10	132051900	132052900	2.480387754372124
chr10	132052000	132053000	2.83756432516787
chr10	132052100	132053100	2.06675929073968
chr10	132052200	132053200	1.875005131195665
chr10	132052300	132053300	2.3580207080449607
chr10	132052400	132053400	2.215508995432702
chr10	132052500	132053500	2.4929302722083992
chr10	132052600	132053600	3.021008067109081
chr10	132052700	132053700	2.8237912703465216
chr10	132052800	132053800	2.933926616650377
chr10	132052900	132053900	3.2758661079804496
chr10	132053000	132054000	3.5469340868752157
chr10	132054000	132055000	2.700917857936586
chr10	132054100	132055100	3.021684390277084
chr10	132054200	132055200	2.06907420116302
chr10	132054300	132055300	1.1935822090011383
chr10	132054400	132055400	2.107695630210824
chr10	132054500	132055500	2.1099285960186416
chr10	132054600	132055600	1.7213205529019844
chr10	132054700	132055700	2.2918403558996583
chr10	132054800	132055800	2.4982549232305926
chr10	132054900	132055900	2.1527508324633464
chr10	132055000	132056000	1.6113378648244316
chr10	132055100	132056100	1.2084252338571178
chr10	132055200	132056200	1.8402077518080435
chr10	132055300	132056300	2.411731693857562
chr10	132055400	132056400	1.9343572080547555
chr10	132063400	132064400	2.746290157783123
chr10	132063500	132064500	2.6752471469311194
chr10	132063600	132064600	2.7584666260866126
chr10	132063700	132064700	3.1013966222897205
chr10	132063800	132064800	3.4671770752013296
chr10	132063900	132064900	3.8808650108998037
chr10	132064000	132065000	4.383943426224182
chr10	132064100	132065100	5.03450873427714
chr10	132064200	132065200	5.382307252819886
chr10	132064300	132065300	5.142799063129936
chr10	132064400	132065400	4.6543430766138085
chr10	132064500	132065500	4.21317400147322
chr10	132064600	132065600	4.737437018188343
chr10	132064700	132065700	5.113845979338113
chr10	132064800	132065800	5.571281350677903
chr10	132064900	132065900	5.749499221066308
chr10	132065000	132066000	5.55340508556176
chr10	132065100	132066100	4.872514424847594
chr10	132065200	132066200	4.449986691497171
chr10	132065300	132066300	4.264419233384296
chr10	132065400	132066400	4.2515629784508775
chr10	132065500	132066500	4.516547440539188
chr10	132065600	132066600	3.953815897129764
chr10	132065700	132066700	3.0182414077725555
chr10	132065800	132066800	2.3347042346413787
chr10	132068100	132069100	1.470939426262346
chr10	132068200	132069200	1.6927006982693162
chr10	132068300	132069300	1.3448708425490905
chr10	132068400	132069400	1.4859675135299597
chr10	132068500	132069500	1.9365548349892456
chr10	132068600	132069600	2.1137528454173182
chr10	132068700	132069700	2.024089768275985
chr10	132068800	132069800	2.2194913854160343
chr10	132068900	132069900	2.9760402378428705
chr10	132069000	132070000	3.0494793739322827
chr10	132069100	132070100	2.704162755469325
chr10	132069200	132070200	2.546758945843938
chr10	132069300	132070300	2.3305439583821443
chr10	132069400	132070400	1.5547236970967104
chr10	132069500	132070500	1.6179983376913063
chr10	132069600	132070600	2.196385654228799
chr10	132069700	132070700	2.3379356447156696
chr10	132069800	132070800	2.669467560394916
chr10	132069900	132070900	2.1043371794289008
chr10	132070000	132071000	1.9316074633061686
chr10	132070100	132071100	1.6318141015761547
chr10	132070200	132071200	1.78795358530256
chr10	132070300	132071300	2.1538830065660792
chr10	132070400	132071400	2.6020383037310406
chr10	132070500	132071500	2.177646782592304
chr10	132070600	132071600	1.5901109136499658
chr10	132070700	132071700	1.7065636562805668
chr10	132070800	132071800	1.2017641624662605
chr10	132072000	132073000	0.966307731078858
chr10	132072100	132073100	1.0962090959969693
chr10	132072200	132073200	0.8564173657792977
chr10	132072300	132073300	1.0956196792268644
chr10	132072400	132073400	1.5450698546102926
chr10	132072500	132073500	2.1389358527052305
chr10	132073600	132074600	1.6065987786190388
chr10	132080600	132081600	3.1533444576869574
chr10	132080700	132081700	3.1718130167617837
chr10	132080800	132081800	3.2575429454455582
chr10	132080900	132081900	3.1210943245107146
chr10	132081000	132082000	3.1258197272037935
chr10	132081100	132082100	3.0370344857425047
chr10	132081200	132082200	2.8880867215008643
chr10	132081300	132082300	2.2650854483570835
chr10	132081400	132082400	2.583969815704229
chr10	132081500	132082500	2.2359734635481643
chr10	132081600	132082600	2.2141674014913497
chr10	132081700	132082700	2.18479030062145
chr10	132081800	132082800	2.3560802152050235
chr10	132081900	132082900	2.368645132167067
chr10	132082000	132083000	2.3441617589899124
chr10	132082100	132083100	2.3038281057623085
chr10	132082200	132083200	2.13573583052854
chr10	132082300	132083300	1.9291098314656416
chr10	132082400	132083400	1.5635185760455323
chr10	132082500	132083500	1.4649021724434181
chr10	132082600	132083600	1.330817816849186
chr10	132082700	132083700	1.1954634280537395
chr10	132082800	132083800	0.9850955267942187
chr10	132082900	132083900	0.9143306211275404
chr10	132083000	132084000	0.70317267048591
chr10	132083100	132084100	1.5570656063398964
chr10	132083200	132084200	1.6688937520453402
chr10	132083300	132084300	2.177726283944591
chr10	132083400	132084400	2.540485115845753
chr10	132083500	132084500	2.707252421041931
chr10	132083600	132084600	2.1196542456719283
chr10	132083700	132084700	2.1770080296202394
chr10	132083800	132084800	2.067327949127378
chr10	132083900	132084900	2.185955288820768
chr10	132084000	132085000	2.432745871908194
chr10	132084100	132085100	1.6194981204035417
chr10	132084200	132085200	1.5521159193216472
chr10	132084300	132085300	1.0360129784745034
chr10	132084400	132085400	0.2921128556647903
chr10	132085200	132086200	2.1725339426115577
chr10	132085300	132086300	2.50979770483529
chr10	132085400	132086400	2.8063401126193472
chr10	132085500	132086500	2.878119059624593
chr10	132085600	132086600	2.26665617842208
chr10	132085700	132086700	2.367487853064808
chr10	132085800	132086800	2.266931512697483
chr10	132085900	132086900	2.7545381160945124
chr10	132086000	132087000	3.172462805536852
chr10	132086100	132087100	2.7600314186619843
chr10	132086200	132087200	2.3770431077745355
chr10	132086300	132087300	2.1810435347926505
chr10	132086400	132087400	1.6855214117766733
chr10	132086500	132087500	1.8785799050754817
chr10	132086600	132087600	1.9161372210881813
chr10	132086700	132087700	1.5649456887415043
chr10	132086800	132087800	1.2505120920716115
chr10	132086900	132087900	1.0726062671167147
chr10	132087000	132088000	0.1358187703678021
chr10	132087100	132088100	1.4744104170996708
chr10	132087800	132088800	0.5240877512189448
chr10	132087900	132088900	0.7911412901295012
chr10	132088000	132089000	0.9521307518234449
chr10	132088100	132089100	-0.5212073336585525
chr10	132088200	132089200	-0.4415414913315445
chr10	132088300	132089300	-0.9735278770839978
chr10	132088400	132089400	-1.0432130995447215
chr10	132088500	132089500	-1.3741787157970833
chr10	132088600	132089600	-0.584427119695425
chr10	132088700	132089700	0.05984903702133591
chr10	132088800	132089800	0.4951335005228567
chr10	132088900	132089900	-0.08064167627301724
chr10	132089000	132090000	0.30578020136312023
chr10	132089100	132090100	1.2679002168581732
chr10	132089200	132090200	1.441314902085851
chr10	132089300	132090300	1.7419262822112755
chr10	132089400	132090400	2.09642869902606
chr10	132089500	132090500	2.300062793504275
chr10	132089600	132090600	1.1153574415755565
chr10	132089700	132090700	0.7710308179905283
chr10	132089800	132090800	0.16074302789337894
chr10	132089900	132090900	0.4254242481960232
chr10	132090000	132091000	0.45791262335428246
chr10	132090100	132091100	0.4525101146993461
chr10	132090200	132091200	0.6531207416732131
chr10	132090300	132091300	1.0214108184224484
chr10	132090400	132091400	0.9950135162137902
chr10	132090500	132091500	0.9872614163351986
chr10	132090600	132091600	1.6030666754515863
chr10	132090700	132091700	1.6262737068079467
chr10	132090800	132091800	1.7418205730216618
chr10	132091500	132092500	-0.14544838028225035
chr10	132091600	132092600	0.021070533495489936
chr10	132091700	132092700	-0.0451301336248317
chr10	132091800	132092800	-0.21689960183877754
chr10	132091900	132092900	-0.6358602532369583
chr10	132094000	132095000	2.418965960245646
chr10	132094100	132095100	2.68431445783704
chr10	132094200	132095200	3.6015955050633006
chr10	132094300	132095300	3.460496964689056
chr10	132094400	132095400	3.9533192744350565
chr10	132094500	132095500	4.02536787237892
chr10	132094600	132095600	4.2386418459430315
chr10	132094700	132095700	4.7716326448427
chr10	132094800	132095800	3.961189022089564
chr10	132094900	132095900	3.986689742568036
chr10	132095000	132096000	3.7373819776424964
chr10	132095100	132096100	3.1552829380271854
chr10	132095200	132096200	2.5785523401930743
chr10	132095300	132096300	2.2638195925590168
chr10	132095400	132096400	1.4234237453679446
chr10	132095500	132096500	1.8581973867345227
chr10	132095600	132096600	1.7136230802835233
chr10	132095700	132096700	1.108617911558271
chr10	132095800	132096800	1.5333145612928734
chr10	132095900	132096900	1.646787569297761
chr10	132096000	132097000	1.0618491694429506
chr10	132096100	132097100	1.7460711791574566
chr10	132096200	132097200	1.8287941089864976
chr10	132096300	132097300	2.540776746898333
chr10	132096400	132097400	2.9688736178968225
chr10	132096500	132097500	3.377560043624501
chr10	132096600	132097600	4.000334376495605
chr10	132096700	132097700	3.605327706010212
chr10	132096800	132097800	3.3554318610970983
chr10	132100300	132101300	1.8207109708067724
chr10	132100400	132101400	1.6859254489271331
chr10	132100500	132101500	1.9610413918737468
chr10	132100600	132101600	1.6653226578376206
chr10	132100700	132101700	2.2491470768527053
chr10	132100800	132101800	2.484973401122179
chr10	132100900	132101900	3.1450702350055897
chr10	132101000	132102000	3.033703288535831
chr10	132101100	132102100	2.5110063569967402
chr10	132101200	132102200	3.037092367836028
chr10	132101300	132102300	3.178221194824318
chr10	132101400	132102400	3.5912248974486465
chr10	132101500	132102500	3.675891333748945
chr10	132101600	132102600	4.4787721832279255
chr10	132101700	132102700	4.0862946413020245
chr10	132101800	132102800	3.4236203033301007
chr10	132101900	132102900	2.1886790442053377
chr10	132102000	132103000	2.2173931346312776
chr10	132102100	132103100	2.545262036004869
chr10	132102200	132103200	1.6712654586428513
chr10	132103600	132104600	2.7946737867420945
chr10	132105500	132106500	2.1272842705453647
chr10	132105600	132106600	1.9859220265319941
chr10	132105700	132106700	2.117439195514549
chr10	132105800	132106800	2.050515958406082
chr10	132105900	132106900	2.1114816940927863
chr10	132106000	132107000	2.1744105823993363
chr10	132106400	132107400	1.349709058530983
chr10	132106500	132107500	1.7933580347245974
chr10	132106600	132107600	1.8636250381363653
chr10	132106700	132107700	1.7621625706037043
chr10	132106800	132107800	1.9219444911677268
chr10	132106900	132107900	2.101002175600585
chr10	132107000	132108000	2.268638219590844
chr10	132108200	132109200	1.7889546933182954
chr10	132108300	132109300	1.77534933864063
chr10	132108400	132109400	1.7512407700094772
chr10	132108500	132109500	1.0363198973791756
chr10	132110900	132111900	1.2246053999810629
chr10	132111000	132112000	2.005932883951549
chr10	132111100	132112100	2.5303669286789057
chr10	132111200	132112200	3.2140882441591705
chr10	132111300	132112300	3.7445919892902593
chr10	132111400	132112400	4.629664739406284
chr10	132111500	132112500	4.358452203664083
chr10	132111600	132112600	4.300636330892747
chr10	132111700	132112700	4.542764005965795
chr10	132111800	132112800	4.83989079780289
chr10	132111900	132112900	4.9299697963465565
chr10	132112000	132113000	4.280427471120158
chr10	132112100	132113100	4.0752354866075065
chr10	132112200	132113200	3.2728353959201244
chr10	132112300	132113300	2.635047030199252
chr10	132112400	132113400	1.822690976888684
chr10	132112500	132113500	1.7796072435416719
chr10	132112600	132113600	1.675050931879532
chr10	132112700	132113700	1.5688457402620568
chr10	132116700	132117700	7.636978612079416
chr10	132116800	132117800	8.211255993796955
chr10	132116900	132117900	8.383891556492758
chr10	132117000	132118000	8.629168287374588
chr10	132117100	132118100	8.436753323278817
chr10	132117200	132118200	7.76152529544863
chr10	132117300	132118300	6.752822220284263
chr10	132117400	132118400	5.6324046910254255
chr10	132117500	132118500	5.436603317489376
chr10	132117600	132118600	4.575162567875607
chr10	132117700	132118700	3.897793682742931
chr10	132117800	132118800	3.939706696464458
chr10	132117900	132118900	4.384257855858942
chr10	132118000	132119000	4.795991246651956
chr10	132118100	132119100	4.856779672923111
chr10	132118200	132119200	4.2262952206219175
chr10	132118300	132119300	4.4577878780603335
chr10	132118400	132119400	4.791186658623163
chr10	132118500	132119500	4.077914864576102
chr10	132118600	132119600	3.7174161588831813
chr10	132118700	132119700	3.187773891190101
chr10	132118800	132119800	2.646030382064836
chr10	132118900	132119900	2.127160812184951
chr10	132119000	132120000	1.1351396850097295
chr10	132119100	132120100	0.6572833922359037
chr10	132125600	132126600	1.1798173801078946
chr10	132125700	132126700	1.3176286950263267
chr10	132125800	132126800	1.3307417798803205
chr10	132125900	132126900	1.293986879314555
chr10	132126000	132127000	1.2131129358361914
chr10	132126100	132127100	1.0899569697036349
chr10	132127300	132128300	1.4366068047809413
chr10	132127400	132128400	1.3460625742424628
chr10	132127500	132128500	0.6533622802537574
chr10	132128500	132129500	2.086544516191699
chr10	132128600	132129600	2.459518288377768
chr10	132128700	132129700	2.2748808972484027
chr10	132128800	132129800	2.449439288530701
chr10	132128900	132129900	2.859917252624082
chr10	132131300	132132300	2.963872308879264
chr10	132131400	132132400	2.9443071913043686
chr10	132131500	132132500	3.334980926464618
chr10	132131600	132132600	3.0986502565664917
chr10	132131700	132132700	3.271828123727093
chr10	132131800	132132800	2.772490920412233
chr10	132143500	132144500	4.21806530020951
chr10	132143600	132144600	4.816253716570798
chr10	132143700	132144700	4.964533818891528
chr10	132143800	132144800	4.318230117793422
chr10	132143900	132144900	4.490342580667191
chr10	132144000	132145000	3.884304910674084
chr10	132144100	132145100	3.198229658662833
chr10	132144200	132145200	3.5726037066581746
chr10	132144300	132145300	3.5720104678596774
chr10	132144400	132145400	2.8355257380512926
chr10	132144500	132145500	2.0739159787222707
chr10	132144600	132145600	1.398277989791792
chr10	132144700	132145700	1.3087735670439478
chr10	132148200	132149200	3.8307951750498335
chr10	132148300	132149300	3.7549427365151984
chr10	132148400	132149400	3.7254794561532862
chr10	132148500	132149500	3.679305229803752
chr10	132149900	132150900	-1.30112125465325
chr10	132150000	132151000	-1.7025668850528743
chr10	132150100	132151100	-2.22600196000046
chr10	132150200	132151200	-2.4324600858702192
chr10	132150300	132151300	-2.4879836241097104
chr10	132150400	132151400	-2.410003605327773
chr10	132150500	132151500	-2.273135810153569
chr10	132150600	132151600	-2.1447775493271117
chr10	132150700	132151700	-1.81082561487126
chr10	132155100	132156100	2.6024324933842324
chr10	132155200	132156200	2.8203849462014428
chr10	132155300	132156300	3.198612253156476
chr10	132155400	132156400	3.1017837484341286
chr10	132155500	132156500	3.1250273511256443
chr10	132155600	132156600	3.4609551773911678
chr10	132155700	132156700	3.5899952118452
chr10	132155800	132156800	3.8129751184307414
chr10	132155900	132156900	3.155951152533868
chr10	132156000	132157000	2.703522602267638
chr10	132156100	132157100	2.450116436408103
chr10	132156200	132157200	2.1423859429140566
chr10	132156300	132157300	2.4439461223259324
chr10	132156400	132157400	2.6402502286314458
chr10	132156500	132157500	2.4596532116511955
chr10	132156600	132157600	2.132373168653835
chr10	132156700	132157700	1.850668123055456
chr10	132156800	132157800	1.3606830714340568
chr10	132156900	132157900	1.3795564426380944
chr10	132157000	132158000	1.821032334334543
chr10	132171700	132172700	2.953176312076444
chr10	132171800	132172800	2.984046445953312
chr10	132171900	132172900	3.035581320935381
chr10	132173800	132174800	2.9346032726976263
chr10	132173900	132174900	2.1783265900226403
chr10	132174000	132175000	1.3917104686992166
chr10	132174100	132175100	0.7613213400317141
chr10	132174200	132175200	-0.05312331144622274
chr10	132174300	132175300	1.2217321022493404
chr10	132174400	132175400	0.28903399014836423
chr10	132174500	132175500	0.7190463812973407
chr10	132174600	132175600	0.6677813323798492
chr10	132174700	132175700	0.7377573375469619
chr10	132174800	132175800	0.8913378337176928
chr10	132174900	132175900	0.8369202518733491
chr10	132175000	132176000	0.8753122855642531
chr10	132175100	132176100	1.0339899315729055
chr10	132175200	132176200	1.3609679686280265
chr10	132175300	132176300	1.271920421614253
chr10	132175400	132176400	1.8527925748106016
chr10	132178700	132179700	3.1998133928902983
chr10	132178800	132179800	3.261544538546482
chr10	132178900	132179900	3.496370258142221
chr10	132179000	132180000	4.32412604178002
chr10	132179100	132180100	4.358380193461105
chr10	132179200	132180200	4.440010636727229
chr10	132179300	132180300	4.279214650997944
chr10	132179400	132180400	3.8589986488229573
chr10	132179500	132180500	3.8942253999454683
chr10	132194300	132195300	1.6295563790011176
chr10	132194400	132195400	1.4426767496403434
chr10	132194500	132195500	1.2290323385036956
chr10	132198800	132199800	1.6883850336192248
chr10	132198900	132199900	2.6460293462184343
chr10	132199000	132200000	2.4939981025763935
chr10	132199100	132200100	2.5839103493256994
chr10	132199200	132200200	2.550601208156245
chr10	132199300	132200300	2.469670459800077
chr10	132199400	132200400	2.6978589927728684
chr10	132199500	132200500	2.973284311975578
chr10	132199600	132200600	3.1434472500353166
chr10	132199700	132200700	3.0827753295403038
chr10	132214500	132215500	-0.44959307290621703
chr10	132214600	132215600	-0.4988078540108401
chr10	132214700	132215700	0.5092304858696084
chr10	132214800	132215800	0.9652974953024172
chr10	132214900	132215900	0.9722903348388918
chr10	132215000	132216000	1.5420926803531851
chr10	132215100	132216100	2.150627952510452
chr10	132215200	132216200	2.2399048869997618
chr10	132215600	132216600	2.8430898548521584
chr10	132215700	132216700	2.2398843393546577
chr10	132215800	132216800	1.809823461191108
chr10	132215900	132216900	1.8873818329574656
chr10	132216000	132217000	1.2948233666983913
chr10	132216900	132217900	1.1465258274470416
chr10	132217000	132218000	1.1484789622683838
chr10	132217100	132218100	1.5771803407035827
chr10	132217200	132218200	0.9510835086596222
chr10	132217300	132218300	1.137391163826719
chr10	132217400	132218400	0.8576892504883645
chr10	132217500	132218500	0.884427602471492
chr10	132217600	132218600	0.8154894971792839
chr10	132217700	132218700	1.28260311222995
chr10	132217800	132218800	0.7689636741805134
chr10	132217900	132218900	0.8936447944413644
chr10	132218000	132219000	1.1680615087715587
chr10	132218100	132219100	0.8403275197763269
chr10	132218200	132219200	1.3511983733613326
chr10	132218300	132219300	0.8119506264266185
chr10	132218400	132219400	1.4697537041523812
chr10	132218500	132219500	2.2346774453879803
chr10	132218600	132219600	2.674171956696437
chr10	132218700	132219700	2.675288566150661
chr10	132218800	132219800	2.987498145872677
chr10	132218900	132219900	2.7493517853240776
chr10	132219000	132220000	2.797462404435168
chr10	132219100	132220100	2.972552481886753
chr10	132219200	132220200	2.5613683126301394
chr10	132219300	132220300	3.4347145453778163
chr10	132219400	132220400	2.921196073037678
chr10	132219500	132220500	2.3480650870189708
chr10	132219600	132220600	1.902638455498368
chr10	132219700	132220700	1.7170009989050876
chr10	132219800	132220800	1.7571543302813737
chr10	132219900	132220900	2.0088883385315506
chr10	132220000	132221000	1.8281537751180594
chr10	132220100	132221100	1.5854392181848265
chr10	132220200	132221200	2.2042099260519588
chr10	132223400	132224400	2.039095888048506
chr10	132223500	132224500	3.4214576141810267
chr10	132223600	132224600	3.7325592774849516
chr10	132223700	132224700	3.606204748773781
chr10	132223800	132224800	4.214171125990023
chr10	132223900	132224900	4.171424490322588
chr10	132224000	132225000	3.893087495344397
chr10	132224100	132225100	3.433819541470564
chr10	132224200	132225200	2.691566598662908
chr10	132224300	132225300	3.0609721782336767
chr10	132224400	132225400	3.337558483886593
chr10	132224500	132225500	2.2435181806475915
chr10	132231900	132232900	2.4808011077039867
chr10	132232000	132233000	2.6916759105380743
chr10	132232100	132233100	2.958486941061384
chr10	132232200	132233200	3.451872337176469
chr10	132232300	132233300	3.5226264362242548
chr10	132232400	132233400	3.494632130008211
chr10	132232500	132233500	3.536414362628103
chr10	132232600	132233600	3.421011894027772
chr10	132232700	132233700	3.3858267836729112
chr10	132232800	132233800	2.994268117462493
chr10	132241500	132242500	0.3268177796739683
chr10	132241600	132242600	0.7931290146779691
chr10	132241700	132242700	1.1280432342780184
chr10	132241800	132242800	0.7779413447547023
chr10	132241900	132242900	0.8640996773266487
chr10	132242000	132243000	1.1443834467403704
chr10	132242100	132243100	1.1523823840665228
chr10	132242200	132243200	1.225295192684845
chr10	132242300	132243300	1.2808226704938497
chr10	132242400	132243400	0.9267661518271448
chr10	132253500	132254500	3.1721637908023057
chr10	132253600	132254600	2.851026493762274
chr10	132253700	132254700	2.079864353573861
chr10	132254300	132255300	4.051397386538103
chr10	132254400	132255400	4.911504960106986
chr10	132254500	132255500	4.767659710082627
chr10	132254600	132255600	4.9098108760330055
chr10	132254700	132255700	4.740098709034271
chr10	132254800	132255800	4.526914274511332
chr10	132254900	132255900	4.699205405353896
chr10	132255000	132256000	4.596239333951517
chr10	132255100	132256100	3.961248393102833
chr10	132255200	132256200	3.8580154812001735
chr10	132257100	132258100	3.306529693408826
chr10	132257200	132258200	3.3265854207046472
chr10	132257300	132258300	3.332261173207035
chr10	132257400	132258400	3.304276191436339
chr10	132257500	132258500	3.5481005898043176
chr10	132257600	132258600	3.7343505937552215
chr10	132261100	132262100	0.8831278765181173
chr10	132261200	132262200	1.0593117448328486
chr10	132261300	132262300	0.8556024095743904
chr10	132261400	132262400	1.126238176781798
chr10	132261500	132262500	1.0211310119235886
chr10	132261600	132262600	1.5146640310189046
chr10	132261700	132262700	1.4168163038881956
chr10	132272000	132273000	2.6847311764565274
chr10	132272100	132273100	3.474114154625334
chr10	132272200	132273200	3.2089375974043373
chr10	132272300	132273300	2.934749584579662
chr10	132272400	132273400	2.2598857613241807
chr10	132272500	132273500	1.9603715446935603
chr10	132272600	132273600	1.1359714335834399
chr10	132272700	132273700	0.7820768857767455
chr10	132272800	132273800	0.6596654631313511
chr10	132272900	132273900	-0.0630362472227899
chr10	132273000	132274000	-0.6830924609498914
chr10	132275100	132276100	1.878061401441356
chr10	132275200	132276200	1.7885729416612532
chr10	132275300	132276300	1.710551912785513
chr10	132275400	132276400	1.7095509129546438
chr10	132275500	132276500	1.6563637075018385
chr10	132275600	132276600	1.5744013515816977
chr10	132275700	132276700	1.0504661526272625
chr10	132275800	132276800	0.8641737202227726
chr10	132277400	132278400	0.2633147844336875
chr10	132277500	132278500	0.2647272447744037
chr10	132277600	132278600	0.4148509589728752
chr10	132277700	132278700	0.6167501207983056
chr10	132278500	132279500	1.8963218394307064
chr10	132285200	132286200	1.507157380085473
chr10	132285300	132286300	1.751440779249128
chr10	132285400	132286400	1.8146990223990884
chr10	132285500	132286500	1.5984710859346647
chr10	132285600	132286600	1.9966130170953849
chr10	132285700	132286700	2.5389244702822165
chr10	132285800	132286800	2.316377681216109
chr10	132285900	132286900	1.6088099721677085
chr10	132286000	132287000	2.186293489741397
chr10	132286100	132287100	2.1833013406793924
chr10	132286200	132287200	2.4838997891111805
chr10	132286300	132287300	2.366105524457607
chr10	132286400	132287400	2.558001855792824
chr10	132286500	132287500	3.1304345399940594
chr10	132286600	132287600	3.081521636316706
chr10	132286700	132287700	2.595563816510944
chr10	132286800	132287800	2.6778554719572227
chr10	132286900	132287900	2.451774419466933
chr10	132287000	132288000	2.342110224707167
chr10	132287500	132288500	0.8523219722562541
chr10	132287600	132288600	0.6226025540075178
chr10	132287700	132288700	0.6233902831164037
chr10	132287800	132288800	0.7593359551712545
chr10	132288900	132289900	-0.221985722998567
chr10	132289000	132290000	0.3615517603580105
chr10	132289100	132290100	0.7468680053942005
chr10	132289200	132290200	1.2459114391006072
chr10	132289300	132290300	2.348290982696581
chr10	132289400	132290400	2.4438584871371143
chr10	132289500	132290500	2.520067311977722
chr10	132289600	132290600	2.7577755194802656
chr10	132289700	132290700	3.0483532593602907
chr10	132289800	132290800	3.1687742999039568
chr10	132289900	132290900	3.671893098086704
chr10	132290000	132291000	3.6364278313742875
chr10	132290100	132291100	3.585052630286828
chr10	132290700	132291700	1.2526202639550343
chr10	132291800	132292800	2.8511396634367543
chr10	132291900	132292900	3.2824182534465516
chr10	132292000	132293000	2.928580766161777
chr10	132292100	132293100	3.988000136201242
chr10	132292200	132293200	4.561194949620528
chr10	132292300	132293300	3.9121864892465767
chr10	132292400	132293400	3.4974968257774366
chr10	132292500	132293500	3.268034289999149
chr10	132292600	132293600	3.354267480086478
chr10	132292700	132293700	3.5379597570549923
chr10	132293600	132294600	2.8188390401890837
chr10	132293700	132294700	3.201481441612104
chr10	132293800	132294800	3.2822607151963687
chr10	132293900	132294900	3.6971989990329486
chr10	132294000	132295000	3.9705619593054906
chr10	132294100	132295100	3.639974869817574
chr10	132294200	132295200	3.9940321152241633
chr10	132294300	132295300	3.925883256935641
chr10	132294400	132295400	3.3023113406122344
chr10	132294500	132295500	3.200665415612036
chr10	132294600	132295600	3.0015377872362055
chr10	132294700	132295700	3.100480187168044
chr10	132294800	132295800	3.670982439320134
chr10	132294900	132295900	3.5041319377415125
chr10	132295000	132296000	3.1825343771489853
chr10	132295100	132296100	3.4418761196071315
chr10	132295400	132296400	2.6103761541222754
chr10	132295500	132296500	2.607831137790213
chr10	132295600	132296600	3.0294655958481163
chr10	132295700	132296700	2.915534579626814
chr10	132295800	132296800	2.474476662486369
chr10	132295900	132296900	2.5703535585217794
chr10	132296000	132297000	2.5470463910165537
chr10	132296100	132297100	2.3981451246868635
chr10	132296200	132297200	2.57902805372594
chr10	132296300	132297300	2.6864254880716043
chr10	132296400	132297400	3.084276633814341
chr10	132296500	132297500	3.2856592657763217
chr10	132298000	132299000	2.0759448178350426
chr10	132298100	132299100	2.39842691676318
chr10	132298200	132299200	2.054900328465912
chr10	132300200	132301200	1.6366062808869264
chr10	132300300	132301300	1.6660837822042769
chr10	132300400	132301400	1.6649072874023776
chr10	132300500	132301500	2.403481285330051
chr10	132300600	132301600	3.0139291082226576
chr10	132300700	132301700	3.153413748661348
chr10	132300800	132301800	3.2495293909776577
chr10	132300900	132301900	2.9618608045639134
chr10	132301000	132302000	3.2183968927355022
chr10	132301100	132302100	2.8585111984834053
chr10	132306700	132307700	3.5131233711403533
chr10	132306800	132307800	3.870352270033008
chr10	132306900	132307900	4.181084984993412
chr10	132307000	132308000	4.426652195659916
chr10	132307100	132308100	4.647415897371288
chr10	132308100	132309100	5.219712072076058
chr10	132308200	132309200	5.141034380801118
chr10	132308300	132309300	4.581892590642287
chr10	132308400	132309400	4.344108809744509
chr10	132308500	132309500	3.7774034992551973
chr10	132308600	132309600	3.2573764386326656
chr10	132308700	132309700	2.4121866219957546
chr10	132308800	132309800	3.0707772857094726
chr10	132308900	132309900	3.2023116534174574
chr10	132309000	132310000	3.2297509255288777
chr10	132309100	132310100	3.5250581943177797
chr10	132309200	132310200	3.6610748247981664
chr10	132309300	132310300	4.073829959128969
chr10	132309400	132310400	3.8196525532892953
chr10	132309500	132310500	3.989981653898247
chr10	132309600	132310600	4.52936545786192
chr10	132309700	132310700	4.67588771466065
chr10	132309800	132310800	4.639176271708863
chr10	132309900	132310900	4.5977938390164175
chr10	132310000	132311000	4.649876699502258
chr10	132310100	132311100	4.371070631703761
chr10	132310200	132311200	4.7487122117981535
chr10	132310300	132311300	4.617483207308872
chr10	132310400	132311400	4.795482193780071
chr10	132310500	132311500	5.294048923532416
chr10	132310600	132311600	4.584709596187358
chr10	132310700	132311700	4.688389138752696
chr10	132310800	132311800	4.563525385280976
chr10	132310900	132311900	4.491424922414744
chr10	132311000	132312000	4.381066485291784
chr10	132311100	132312100	4.069836269739522
chr10	132311200	132312200	3.518788434737853
chr10	132311300	132312300	3.4069378936336587
chr10	132311400	132312400	3.9597074631524687
chr10	132311500	132312500	3.1730114509890814
chr10	132311600	132312600	2.720686290094697
chr10	132311700	132312700	2.244465090108504
chr10	132311800	132312800	2.3121259452849943
chr10	132311900	132312900	2.3239686353682427
chr10	132312000	132313000	2.5868527641243677
chr10	132312100	132313100	2.8020007976034997
chr10	132312200	132313200	2.8892943412188075
chr10	132312300	132313300	2.917758265482414
chr10	132312400	132313400	2.200436070360011
chr10	132312500	132313500	2.320425455366422
chr10	132312600	132313600	2.9496293199700117
chr10	132312700	132313700	3.0299630100689465
chr10	132313400	132314400	1.6085641243358817
chr10	132313500	132314500	1.98969722351385
chr10	132313600	132314600	2.1478525125884382
chr10	132313700	132314700	2.0590767925010924
chr10	132313800	132314800	2.499832289857044
chr10	132313900	132314900	2.635168385072736
chr10	132314000	132315000	2.561130082287862
chr10	132314100	132315100	2.4364019585499626
chr10	132314200	132315200	2.22450629694841
chr10	132314300	132315300	2.2999826429879366
chr10	132314400	132315400	2.5540102636848303
chr10	132314500	132315500	2.4559995437037965
chr10	132314600	132315600	2.072460616599531
chr10	132314700	132315700	2.2523314989225387
chr10	132314800	132315800	1.9538907016627325
chr10	132314900	132315900	1.9830838901319567
chr10	132315000	132316000	1.8147216452372934
chr10	132315100	132316100	1.4153336288992229
chr10	132315200	132316200	1.3246039463597459
chr10	132315300	132316300	1.243421251795532
chr10	132315400	132316400	0.7634156448184288
chr10	132315500	132316500	0.5599000927321585
chr10	132315600	132316600	0.5746172981526511
chr10	132315700	132316700	0.4872311542567734
chr10	132315800	132316800	0.8438181370301983
chr10	132315900	132316900	0.1376506575904546
chr10	132318700	132319700	2.4540900082225168
chr10	132318800	132319800	2.694899295370188
chr10	132318900	132319900	2.5665113911645343
chr10	132319000	132320000	2.7082758428065343
chr10	132320000	132321000	3.8900295072911177
chr10	132320100	132321100	3.863473403663472
chr10	132320200	132321200	3.968127861923184
chr10	132320300	132321300	4.14528285227552
chr10	132320400	132321400	4.333830398834719
chr10	132320500	132321500	4.337174512386982
chr10	132320600	132321600	4.411879849221712
chr10	132320700	132321700	4.411715004639151
chr10	132320800	132321800	3.664038667510269
chr10	132320900	132321900	3.9944067988358576
chr10	132321000	132322000	3.086214191612191
chr10	132321100	132322100	3.5331620526091085
chr10	132321200	132322200	2.9023480631344523
chr10	132321300	132322300	2.640513971814665
chr10	132321400	132322400	3.1403565934441047
chr10	132321500	132322500	2.6652283202726643
chr10	132321600	132322600	2.6924267604375682
chr10	132321700	132322700	2.391879757906982
chr10	132321800	132322800	2.949024924406811
chr10	132321900	132322900	2.500242045653013
chr10	132322000	132323000	2.6021196793785166
chr10	132322100	132323100	2.3918696108437367
chr10	132322200	132323200	2.9074041574972416
chr10	132322300	132323300	3.3698336038175367
chr10	132322400	132323400	2.844564737121549
chr10	132322500	132323500	3.943224300662655
chr10	132322600	132323600	4.0153955656494125
chr10	132322700	132323700	4.252127907403384
chr10	132322800	132323800	4.432784794929972
chr10	132322900	132323900	4.814884509392267
chr10	132323000	132324000	4.8259356837494
chr10	132323100	132324100	5.264200185101915
chr10	132323200	132324200	4.7427270055854605
chr10	132323300	132324300	4.45397526339666
chr10	132323400	132324400	4.4596737056940965
chr10	132323500	132324500	3.967801765045581
chr10	132323600	132324600	4.7111216646372585
chr10	132323700	132324700	4.064851455867913
chr10	132323800	132324800	3.4440928119312244
chr10	132323900	132324900	2.440297293512969
chr10	132324000	132325000	3.1159491204321634
chr10	132324100	132325100	2.820723894786654
chr10	132324200	132325200	2.8035779753264927
chr10	132324300	132325300	3.0972552871560257
chr10	132324400	132325400	3.0879698457051825
chr10	132324500	132325500	2.9274087170782455
chr10	132324600	132325600	2.0485966365209847
chr10	132324700	132325700	2.131956545787029
chr10	132324800	132325800	2.1618556625601943
chr10	132325300	132326300	1.3326877786946345
chr10	132325400	132326400	1.246206668780594
chr10	132325500	132326500	1.4539634136247548
chr10	132325600	132326600	1.8287021455603998
chr10	132325700	132326700	1.875846548009497
chr10	132325800	132326800	1.7559979733073623
chr10	132325900	132326900	1.446072751998654
chr10	132326000	132327000	0.5694140533939143
chr10	132326100	132327100	0.6521738203294666
chr10	132326200	132327200	1.0873883491741534
chr10	132326300	132327300	0.8629095655578614
chr10	132326400	132327400	1.3146870979512917
chr10	132326500	132327500	0.7645268395577777
chr10	132326600	132327600	0.3374855426473522
chr10	132326700	132327700	0.5601961004129232
chr10	132326800	132327800	0.513603637778357
chr10	132326900	132327900	1.0355953904703044
chr10	132327000	132328000	1.2358458338642855
chr10	132327100	132328100	1.5459779975617591
chr10	132327200	132328200	1.8085394894951063
chr10	132327300	132328300	1.343530292846145
chr10	132327400	132328400	1.4460462743849207
chr10	132327500	132328500	2.1001494433389185
chr10	132327600	132328600	2.506521608867534
chr10	132327700	132328700	2.122193352843801
chr10	132327800	132328800	2.350653100695306
chr10	132327900	132328900	2.269551915440498
chr10	132328000	132329000	2.317051302778715
chr10	132328100	132329100	2.2819744736445733
chr10	132328200	132329200	1.6315864006602512
chr10	132328300	132329300	2.3551595613433483
chr10	132328400	132329400	2.1650461217924657
chr10	132331300	132332300	1.852207549136492
chr10	132331400	132332400	1.6426970343372067
chr10	132331800	132332800	-0.16154819319021851
chr10	132331900	132332900	0.4024267631937392
chr10	132332000	132333000	0.3312632152836793
chr10	132332100	132333100	0.3869539760324831
chr10	132332200	132333200	0.3364225631943492
chr10	132332300	132333300	-0.11793951628398425
chr10	132332400	132333400	-0.5802364437544446
chr10	132332500	132333500	-0.7145036305153235
chr10	132332600	132333600	0.5637849344064308
chr10	132333200	132334200	1.2587000814611602
chr10	132333300	132334300	1.279242081293544
chr10	132333400	132334400	1.4856946823702608
chr10	132333500	132334500	1.3828013841407565
chr10	132334800	132335800	-2.191541687013326
chr10	132334900	132335900	-1.5618768624412667
chr10	132335000	132336000	-1.2873432828564193
chr10	132335100	132336100	-1.3151933097441204
chr10	132335200	132336200	-1.2447377619985842
chr10	132335300	132336300	-1.1876661139277314
chr10	132335400	132336400	-0.7536964187255821
chr10	132335500	132336500	-0.050962402732858576
chr10	132335600	132336600	0.2847528438366977
chr10	132337600	132338600	1.8982019210298335
chr10	132337700	132338700	2.277514260640342
chr10	132338200	132339200	2.8937927077794603
chr10	132338300	132339300	2.903105113813224
chr10	132338400	132339400	2.512077019393188
chr10	132338500	132339500	2.318556244353137
chr10	132338600	132339600	2.3748097855520305
chr10	132338700	132339700	1.8921279387344072
chr10	132338800	132339800	1.731171951726609
chr10	132338900	132339900	1.6167320497080224
chr10	132339000	132340000	1.7081200811059118
chr10	132339100	132340100	1.9710572094282213
chr10	132339200	132340200	1.13733599925646
chr10	132339300	132340300	1.1122022109192424
chr10	132339400	132340400	1.1026470811905174
chr10	132339500	132340500	1.1754471188555962
chr10	132339600	132340600	0.8382723827845288
chr10	132339700	132340700	1.0846314575592446
chr10	132339800	132340800	1.722645512442491
chr10	132340900	132341900	0.702860074717647
chr10	132341000	132342000	1.5405941497171234
chr10	132341100	132342100	1.6808420816682108
chr10	132341200	132342200	1.6142146685585068
chr10	132341300	132342300	1.8265354636216717
chr10	132341400	132342400	1.7037818081582146
chr10	132341500	132342500	1.7275274433543293
chr10	132341600	132342600	2.2075921094277837
chr10	132341700	132342700	1.5807161044397382
chr10	132341800	132342800	2.126007813433799
chr10	132341900	132342900	2.4649607506257363
chr10	132342000	132343000	1.5829566795504582
chr10	132342100	132343100	1.6655477273372763
chr10	132342200	132343200	1.290849725552527
chr10	132342300	132343300	1.2056307299070883
chr10	132342400	132343400	1.3364345283086134
chr10	132342500	132343500	1.6280320743472678
chr10	132342600	132343600	1.2429126746630603
chr10	132342700	132343700	1.3184022341332389
chr10	132342800	132343800	1.1064930428207778
chr10	132342900	132343900	0.6000231013120263
chr10	132347400	132348400	4.116388913671464
chr10	132347500	132348500	4.13876748326119
chr10	132347600	132348600	4.259404105738241
chr10	132347700	132348700	4.453831177159568
chr10	132347800	132348800	4.8643708002273565
chr10	132347900	132348900	4.525066904597163
chr10	132348000	132349000	4.203355565546287
chr10	132348100	132349100	4.201637031146839
chr10	132348200	132349200	3.8068528537264084
chr10	132348300	132349300	3.8194218959382407
chr10	132348400	132349400	3.6918209891720815
chr10	132348500	132349500	3.7893913032253392
chr10	132348600	132349600	3.0977641836052485
chr10	132348700	132349700	2.831168774030288
chr10	132348800	132349800	3.3123634703180023
chr10	132348900	132349900	3.3527070773872323
chr10	132349000	132350000	3.4895932560946936
chr10	132349100	132350100	3.464972695924403
chr10	132349200	132350200	3.864374223967584
chr10	132349300	132350300	3.6803210691049695
chr10	132349400	132350400	3.621153428966797
chr10	132349500	132350500	3.4405262535400913
chr10	132349600	132350600	3.828745455945832
chr10	132349700	132350700	4.047521618578318
chr10	132349800	132350800	2.9293690286168186
chr10	132356000	132357000	1.7405008463712668
chr10	132356100	132357100	1.6667642013084498
chr10	132356200	132357200	2.004229225688116
chr10	132356300	132357300	2.8618231211505765
chr10	132356400	132357400	2.9730600343819416
chr10	132356500	132357500	3.1570856958499705
chr10	132356600	132357600	2.9782626326675623
chr10	132356700	132357700	3.0616420274495844
chr10	132356800	132357800	2.9629262138114907
chr10	132356900	132357900	3.1514838648920405
chr10	132357000	132358000	3.012844824385144
chr10	132357100	132358100	2.98968862938052
chr10	132357200	132358200	2.7162219170601185
chr10	132357300	132358300	2.5879856615573984
chr10	132360700	132361700	2.9038646223716285
chr10	132360800	132361800	3.405038985198962
chr10	132360900	132361900	3.5926983299174418
chr10	132361000	132362000	3.3556206940577242
chr10	132361100	132362100	3.1860723293409734
chr10	132361200	132362200	3.6789192910504083
chr10	132361300	132362300	3.5820317277431406
chr10	132361400	132362400	2.5001501965576423
chr10	132361500	132362500	2.912784696862917
chr10	132361600	132362600	3.1181130568463824
chr10	132361700	132362700	2.6088859560611812
chr10	132369000	132370000	1.3385067523854133
chr10	132369100	132370100	2.1013558138868333
chr10	132369200	132370200	2.5187557532991582
chr10	132369300	132370300	2.982065197682238
chr10	132369400	132370400	3.2075062595574546
chr10	132369500	132370500	2.974480491004431
chr10	132369600	132370600	3.173427425484569
chr10	132369700	132370700	3.6709972619971736
chr10	132369800	132370800	3.6617231453824193
chr10	132369900	132370900	3.4648287553713577
chr10	132370000	132371000	3.8049130129076483
chr10	132370100	132371100	3.5066762614469016
chr10	132370200	132371200	3.573176793464184
chr10	132370300	132371300	3.4229566581859494
chr10	132370400	132371400	3.093101322075972
chr10	132371600	132372600	2.662895910633547
chr10	132371700	132372700	3.1251798501827674
chr10	132371800	132372800	2.9618336109285788
chr10	132371900	132372900	3.7165745185852392
chr10	132372000	132373000	4.042473465923133
chr10	132372100	132373100	4.536002993948238
chr10	132372200	132373200	4.528258458777653
chr10	132372300	132373300	5.061772077174284
chr10	132372400	132373400	5.0981300779878485
chr10	132372500	132373500	5.352008841181711
chr10	132372600	132373600	5.071459413762259
chr10	132372700	132373700	4.50229150907084
chr10	132372800	132373800	4.81689256813969
chr10	132372900	132373900	4.379910257516198
chr10	132373000	132374000	3.7614093327556057
chr10	132373100	132374100	3.9707830203501935
chr10	132373200	132374200	3.702901836612032
chr10	132373300	132374300	2.58205615888273
chr10	132373400	132374400	3.2426306992392657
chr10	132373500	132374500	3.2946318874436065
chr10	132373600	132374600	3.8105202781934007
chr10	132373700	132374700	4.132627222600907
chr10	132373800	132374800	3.9086394810009013
chr10	132373900	132374900	3.705470680794968
chr10	132374000	132375000	4.438711026249217
chr10	132374100	132375100	3.7553168014875
chr10	132374200	132375200	3.921844213219776
chr10	132374300	132375300	4.238584907159819
chr10	132379400	132380400	3.45471297565726
chr10	132379500	132380500	3.202196625082036
chr10	132379600	132380600	3.1570578670793368
chr10	132379700	132380700	3.096145494087985
chr10	132379800	132380800	2.6203917530454928
chr10	132379900	132380900	2.6237581428485197
chr10	132380000	132381000	2.1120344696437083
chr10	132381000	132382000	1.2498457454476637
chr10	132381100	132382100	1.618725896847498
chr10	132381200	132382200	1.872123442825365
chr10	132381300	132382300	1.6539636480185047
chr10	132381400	132382400	1.6504414287222406
chr10	132381500	132382500	2.1179306917531178
chr10	132381600	132382600	2.6157873237348928
chr10	132381700	132382700	2.546232988824333
chr10	132381800	132382800	1.5164986059572303
chr10	132381900	132382900	1.8038272810448068
chr10	132382000	132383000	2.3477759125191104
chr10	132382100	132383100	2.6266947293916845
chr10	132382200	132383200	2.8500869956265245
chr10	132382300	132383300	3.1526961137936325
chr10	132382400	132383400	3.1793393108355565
chr10	132382500	132383500	2.5422926371535155
chr10	132382600	132383600	1.9159076113439888
chr10	132382700	132383700	2.061555850724845
chr10	132382800	132383800	3.409024631749192
chr10	132382900	132383900	3.6571537467633393
chr10	132383000	132384000	3.597721539189987
chr10	132383100	132384100	3.3165467313279287
chr10	132383200	132384200	3.0897686918162686
chr10	132383300	132384300	2.8995510711472137
chr10	132383400	132384400	2.487735797599413
chr10	132383500	132384500	2.769338008569161
chr10	132395700	132396700	3.3148102951994716
chr10	132395800	132396800	4.387631684860194
chr10	132395900	132396900	4.848942281476315
chr10	132396000	132397000	4.934092273315276
chr10	132396100	132397100	5.121969994682083
chr10	132396200	132397200	5.590588339779591
chr10	132396300	132397300	6.1736198109123
chr10	132396400	132397400	6.810419269200822
chr10	132396500	132397500	7.406579536818174
chr10	132396600	132397600	6.811780175673031
chr10	132396700	132397700	5.487611846165528
chr10	132396800	132397800	4.43641736874876
chr10	132409700	132410700	3.3427655061168884
chr10	132409800	132410800	3.459004176529846
chr10	132409900	132410900	2.7426133130823733
chr10	132417900	132418900	3.0327030652710514
chr10	132418000	132419000	3.0590785472685544
chr10	132418100	132419100	2.703844818390745
chr10	132418200	132419200	2.6438069014477232
chr10	132418300	132419300	2.7239755806034105
chr10	132418400	132419400	2.843440025093766
chr10	132421400	132422400	2.800322572530736
chr10	132421500	132422500	3.1771117569996834
chr10	132421600	132422600	4.179759045630783
chr10	132421700	132422700	4.202129675823618
chr10	132421800	132422800	3.766182694548621
chr10	132421900	132422900	3.944377195538156
chr10	132422000	132423000	4.144728397317084
chr10	132422100	132423100	3.609540738440181
chr10	132422200	132423200	3.232277135466692
chr10	132422300	132423300	2.8755844438166567
chr10	132422400	132423400	3.034615174284094
chr10	132422500	132423500	2.9574554282457237
chr10	132422600	132423600	1.9896315760495624
chr10	132426700	132427700	4.630823274424969
chr10	132426800	132427800	4.820061722879681
chr10	132427900	132428900	1.8629847482334352
chr10	132433400	132434400	5.532957901810822
chr10	132433500	132434500	5.406645537562809
chr10	132433600	132434600	6.095709297137295
chr10	132433700	132434700	6.113320509158252
chr10	132433800	132434800	5.321844967603202
chr10	132433900	132434900	4.406785043658666
chr10	132434000	132435000	3.6385992917684997
chr10	132434100	132435100	2.7624531877480742
chr10	132434200	132435200	2.4734802342526145
chr10	132434300	132435300	2.11072159297154
chr10	132434400	132435400	1.7118007472796783
chr10	132450500	132451500	3.0754279046157618
chr10	132450600	132451600	2.7121922287548563
chr10	132450700	132451700	2.6699102886802604
chr10	132450800	132451800	2.5186554876244616
chr10	132450900	132451900	1.1828201529366842
chr10	132451900	132452900	4.9005116469230785
chr10	132452000	132453000	4.114079470562397
chr10	132452100	132453100	3.6688323038377004
chr10	132452200	132453200	3.54376546303942
chr10	132452300	132453300	3.8535507322131286
chr10	132452400	132453400	4.136111917216435
chr10	132452500	132453500	3.8769802546345775
chr10	132452600	132453600	3.395892163685493
chr10	132460400	132461400	1.4429123134587922
chr10	132460500	132461500	1.9141068138419648
chr10	132460600	132461600	3.4889481680374006
chr10	132460700	132461700	4.502662102995963
chr10	132460800	132461800	4.976671006022505
chr10	132460900	132461900	5.669125179554232
chr10	132461000	132462000	6.733214850461887
chr10	132461100	132462100	6.276527374716368
chr10	132461200	132462200	6.335034592497152
chr10	132461300	132462300	6.876630081617988
chr10	132468600	132469600	5.13356856323042
chr10	132468700	132469700	5.284343354021941
chr10	132468800	132469800	5.265557958674656
chr10	132468900	132469900	5.255099153600064
chr10	132469000	132470000	4.41440613212567
chr10	132469100	132470100	3.7231615842283055
chr10	132469200	132470200	3.143578091538805
chr10	132469300	132470300	2.4973862195076224
chr10	132469400	132470400	1.7458143732081677
chr10	132469500	132470500	1.4559853393072253
chr10	132471400	132472400	0.5109680967783128
chr10	132471500	132472500	1.201769265275727
chr10	132471600	132472600	1.2891672783067711
chr10	132471700	132472700	0.5751720241730828
chr10	132471800	132472800	-0.8125888084930373
chr10	132471900	132472900	-0.228490671142962
chr10	132472000	132473000	-0.1307096494497699
chr10	132472100	132473100	-0.42091136758895387
chr10	132472200	132473200	0.03684436116833094
chr10	132472300	132473300	0.2257080981252296
chr10	132472400	132473400	0.8181703749005074
chr10	132472500	132473500	0.15222428709091784
chr10	132472600	132473600	0.2664874661608087
chr10	132472700	132473700	0.7793806084906115
chr10	132472800	132473800	2.27012726662099
chr10	132472900	132473900	1.7528737616690222
chr10	132479500	132480500	1.5243512848012777
chr10	132479600	132480600	1.8007286360411854
chr10	132479700	132480700	1.4267839001467049
chr10	132479800	132480800	1.5221102925661645
chr10	132479900	132480900	1.6968153121145104
chr10	132480000	132481000	1.586119035354658
chr10	132481100	132482100	3.686066957593487
chr10	132481200	132482200	3.556883751225352
chr10	132482600	132483600	-0.32081651836635805
chr10	132482700	132483700	0.4137461842535972
chr10	132482800	132483800	0.337569072815327
chr10	132482900	132483900	0.7483003337066748
chr10	132483000	132484000	1.081365284318137
chr10	132483100	132484100	1.7357663919876885
chr10	132483200	132484200	1.5901576627483651
chr10	132483300	132484300	0.6178735105738089
chr10	132483400	132484400	0.5300965224434392
chr10	132483500	132484500	0.6864211886644047
chr10	132483600	132484600	0.3893673078513361
chr10	132483700	132484700	-0.3312379691168252
chr10	132483800	132484800	-0.3536129337226129
chr10	132483900	132484900	-0.9066727801144632
chr10	132484000	132485000	-1.2434041909462854
chr10	132485300	132486300	2.0900265643965623
chr10	132485400	132486400	2.358342200912709
chr10	132485500	132486500	3.1430686332942672
chr10	132485800	132486800	2.6542107089087006
chr10	132485900	132486900	3.2979988472366326
chr10	132486000	132487000	4.127884292593375
chr10	132486100	132487100	3.828591256740065
chr10	132486200	132487200	4.333173281686648
chr10	132486300	132487300	4.503184735368585
chr10	132486400	132487400	4.334234274580775
chr10	132486500	132487500	3.8911407082251603
chr10	132486600	132487600	3.8533323928947607
chr10	132486700	132487700	3.7230573399105062
chr10	132486800	132487800	3.8551496730694996
chr10	132486900	132487900	3.3914546604947327
chr10	132491300	132492300	4.034588908677791
chr10	132491400	132492400	3.585391131758388
chr10	132491500	132492500	3.3652243894791765
chr10	132491600	132492600	3.3655729267853074
chr10	132491700	132492700	2.8567824791169336
chr10	132492100	132493100	3.379569321394883
chr10	132492200	132493200	3.8853286406450565
chr10	132492300	132493300	4.260207972337643
chr10	132492400	132493400	4.695825155887668
chr10	132492500	132493500	4.632988941482422
chr10	132492600	132493600	4.275318752876103
chr10	132492700	132493700	4.399146311000143
chr10	132492800	132493800	4.220662344949705
chr10	132492900	132493900	3.803467190004127
chr10	132493000	132494000	3.110309401280441
chr10	132493100	132494100	3.3208977898491616
chr10	132493200	132494200	3.0220618799815755
chr10	132493300	132494300	2.8085066661661555
chr10	132493400	132494400	2.3443748883317865
chr10	132493500	132494500	2.2572851327734043
chr10	132493600	132494600	2.1351397179362914
chr10	132493700	132494700	1.9002559817905835
chr10	132494500	132495500	2.5786242474445875
chr10	132494600	132495600	2.566163731963257
chr10	132494700	132495700	2.5199587956277707
chr10	132494800	132495800	2.6120360595297303
chr10	132494900	132495900	2.853799487545576
chr10	132495000	132496000	2.4925476019266632
chr10	132495100	132496100	2.5185185401976424
chr10	132495200	132496200	2.2037680666967665
chr10	132495300	132496300	2.0830832008355724
chr10	132499200	132500200	0.9839703011807588
chr10	132499300	132500300	1.6172142223479318
chr10	132499400	132500400	2.3513270633229064
chr10	132499500	132500500	2.2509709302347014
chr10	132499600	132500600	1.6599838249041319
chr10	132499700	132500700	1.4684995582713016
chr10	132499800	132500800	2.1193892132948604
chr10	132499900	132500900	2.704739674863589
chr10	132500000	132501000	2.975954660871533
chr10	132500100	132501100	2.852457665315704
chr10	132500200	132501200	3.7217569726633855
chr10	132500300	132501300	3.5273820793282282
chr10	132500400	132501400	3.32117762117891
chr10	132500500	132501500	3.9415886440456274
chr10	132500600	132501600	4.435171185287832
chr10	132500700	132501700	4.737870753680556
chr10	132500800	132501800	3.882911163840522
chr10	132500900	132501900	3.719253009112777
chr10	132501000	132502000	3.8816717074969795
chr10	132501100	132502100	3.8633630590088153
chr10	132501200	132502200	3.247028334896413
chr10	132501300	132502300	3.4467756067826927
chr10	132501400	132502400	3.5229922695156644
chr10	132501500	132502500	2.8449301713531985
chr10	132501600	132502600	2.4034682974512607
chr10	132501700	132502700	2.060399126476249
chr10	132501800	132502800	2.2451856596682487
chr10	132501900	132502900	2.514732162125472
chr10	132502700	132503700	2.8168056373461425
chr10	132502800	132503800	2.8316636105175377
chr10	132502900	132503900	2.653949264322152
chr10	132503000	132504000	2.2976672382985748
chr10	132503100	132504100	2.7491765266195096
chr10	132503200	132504200	2.6088551451231363
chr10	132503300	132504300	2.9358211052805268
chr10	132503400	132504400	2.7854704906073984
chr10	132503500	132504500	2.6505973981453232
chr10	132503600	132504600	2.6484561623078657
chr10	132503700	132504700	2.65684768051936
chr10	132503800	132504800	3.2245479977826452
chr10	132503900	132504900	3.9093801381275983
chr10	132504000	132505000	4.541677638135227
chr10	132504100	132505100	3.987455555937141
chr10	132504200	132505200	4.001956249032318
chr10	132504300	132505300	3.8580004686011
chr10	132515300	132516300	3.7496630847046224
chr10	132515400	132516400	3.818034366374105
chr10	132515500	132516500	3.823515985895468
chr10	132515600	132516600	4.0024180714932776
chr10	132515700	132516700	4.016232595578223
chr10	132515800	132516800	4.210511646485147
chr10	132515900	132516900	3.9803233034970127
chr10	132516000	132517000	3.888547052717952
chr10	132523600	132524600	1.5088784282225591
chr10	132523700	132524700	1.960392769060184
chr10	132523800	132524800	1.973199169212856
chr10	132523900	132524900	2.7125608242548918
chr10	132524000	132525000	2.576407277767757
chr10	132524100	132525100	2.5103142134712573
chr10	132524200	132525200	2.534957248258838
chr10	132524300	132525300	2.6992581674353158
chr10	132524400	132525400	2.1720466135178
chr10	132524500	132525500	1.7449457058640443
chr10	132525200	132526200	1.8866322760948413
chr10	132525300	132526300	2.4544570962420162
chr10	132528400	132529400	0.3284438784471083
chr10	132528500	132529500	0.3960300024160925
chr10	132528600	132529600	1.0484105390278151
chr10	132528700	132529700	0.9753303807808192
chr10	132528800	132529800	0.7829344700220765
chr10	132528900	132529900	0.8948249987798433
chr10	132529000	132530000	0.9471889095601354
chr10	132529100	132530100	1.11002446271253
chr10	132529200	132530200	0.8557640044500439
chr10	132529300	132530300	0.025286611408683258
chr10	132529400	132530400	1.8570902093908208
chr10	132529500	132530500	2.2756529185311583
chr10	132529600	132530600	1.9556650485347835
chr10	132529700	132530700	2.61544642975002
chr10	132529800	132530800	2.155280472336747
chr10	132529900	132530900	1.9024893907504117
chr10	132530000	132531000	2.0890266389383867
chr10	132530100	132531100	1.6423787571184207
chr10	132530200	132531200	1.660096997869755
chr10	132531300	132532300	1.7900317847741016
chr10	132531400	132532400	1.821483113850448
chr10	132531500	132532500	1.820872818912464
chr10	132532900	132533900	1.858258774674988
chr10	132533000	132534000	2.2123765666942603
chr10	132533100	132534100	2.163304630570191
chr10	132533200	132534200	2.479894228843317
chr10	132533300	132534300	2.9922741193158724
chr10	132533400	132534400	2.859172631980598
chr10	132533500	132534500	2.7781498823237563
chr10	132533600	132534600	2.480815727168668
chr10	132533700	132534700	2.3858489646781678
chr10	132533800	132534800	2.1157286539091307
chr10	132533900	132534900	1.7219330749242552
chr10	132534000	132535000	1.410383947748287
chr10	132534700	132535700	1.335003564585128
chr10	132534800	132535800	1.4637171360796533
chr10	132534900	132535900	1.321827844250418
chr10	132535000	132536000	1.6827688690512292
chr10	132535100	132536100	1.7501415034597552
chr10	132535200	132536200	1.717166444842169
chr10	132535300	132536300	1.6110175835591003
chr10	132535400	132536400	1.2633106019481972
chr10	132535500	132536500	0.7007602680942995
chr10	132536900	132537900	0.5343617694159749
chr10	132537000	132538000	1.4697488784466366
chr10	132537100	132538100	2.4377256610245372
chr10	132537200	132538200	3.8880163357269897
chr10	132537300	132538300	3.717853104353475
chr10	132537400	132538400	3.645344153059469
chr10	132537500	132538500	3.4267911675494935
chr10	132537600	132538600	4.11641730065764
chr10	132537700	132538700	4.100609159899946
chr10	132537800	132538800	4.1250558761795935
chr10	132537900	132538900	4.674780732732697
chr10	132538000	132539000	4.115661140227208
chr10	132538100	132539100	2.6015924060279034
chr10	132538200	132539200	1.3952865274155928
chr10	132538300	132539300	2.179004590796254
chr10	132538400	132539400	2.253568686582507
chr10	132538500	132539500	2.7026199949769727
chr10	132538600	132539600	3.1426465865936737
chr10	132538700	132539700	3.588368815207178
chr10	132542200	132543200	2.858748300219459
chr10	132542300	132543300	2.20683077973232
chr10	132542400	132543400	2.087173775801118
chr10	132542500	132543500	1.9774333316273949
chr10	132542600	132543600	1.8026076141832224
chr10	132542700	132543700	1.4170418285955326
chr10	132542800	132543800	1.2309327648055008
chr10	132542900	132543900	1.1563171407768014
chr10	132543000	132544000	0.6837730895306907
chr10	132543100	132544100	0.014307578032731147
chr10	132543700	132544700	3.515110685188071
chr10	132543800	132544800	3.6156109975465154
chr10	132543900	132544900	3.4500896224999726
chr10	132544000	132545000	3.302757029143619
chr10	132544100	132545100	4.0589091112158
chr10	132544200	132545200	4.2033787301740135
chr10	132544300	132545300	4.252677206389216
chr10	132544400	132545400	3.82304097913881
chr10	132544500	132545500	4.448968009413608
chr10	132544600	132545600	4.330350962109457
chr10	132544700	132545700	3.8374558960994176
chr10	132544800	132545800	4.1557370536672416
chr10	132544900	132545900	4.636794117246575
chr10	132545000	132546000	4.568808420853455
chr10	132545100	132546100	4.674685532849775
chr10	132545200	132546200	5.144715577079942
chr10	132545300	132546300	5.694966376265267
chr10	132545400	132546400	5.589268644396165
chr10	132545500	132546500	5.0825081011672255
chr10	132545600	132546600	4.833578793255363
chr10	132545700	132546700	5.260275327042278
chr10	132545800	132546800	5.0343229278787
chr10	132545900	132546900	4.9812312510537184
chr10	132546000	132547000	5.733945682818713
chr10	132546100	132547100	4.729496810105252
chr10	132546200	132547200	4.53255020942163
chr10	132546300	132547300	3.5774082566420646
chr10	132546400	132547400	4.607864058758015
chr10	132546500	132547500	5.322073404172964
chr10	132546600	132547600	6.1517503547278105
chr10	132546700	132547700	5.916509106530732
chr10	132546800	132547800	6.184623216250475
chr10	132546900	132547900	6.134620888150555
chr10	132547000	132548000	5.497723120938935
chr10	132547100	132548100	5.391734881126443
chr10	132547200	132548200	5.2059854558995005
chr10	132547300	132548300	5.812129559542904
chr10	132547400	132548400	5.1286663420724885
chr10	132547500	132548500	4.942837274518612
chr10	132547600	132548600	4.150435991024463
chr10	132547700	132548700	4.404671771096355
chr10	132547800	132548800	4.2267023812837685
chr10	132548800	132549800	4.891319537355122
chr10	132548900	132549900	4.621897676799397
chr10	132549000	132550000	4.87546132531183
chr10	132549100	132550100	4.95379212583281
chr10	132549200	132550200	4.523056810135056
chr10	132549300	132550300	3.744476365490408
chr10	132549400	132550400	3.3976733655244202
chr10	132549500	132550500	3.382196957891895
chr10	132549600	132550600	3.012290913269714
chr10	132549700	132550700	3.2928171794408967
chr10	132549800	132550800	3.2488085039488266
chr10	132549900	132550900	3.893789857733029
chr10	132550000	132551000	4.1608097406448055
chr10	132550100	132551100	3.777075904640027
chr10	132550200	132551200	4.190088323292189
chr10	132550300	132551300	4.677740662544101
chr10	132550400	132551400	4.793592470403349
chr10	132550500	132551500	4.985460771666225
chr10	132550600	132551600	4.98053960795548
chr10	132550700	132551700	5.150390637678647
chr10	132550800	132551800	5.467672651283003
chr10	132550900	132551900	5.35493416905566
chr10	132551000	132552000	5.267158053317761
chr10	132551100	132552100	5.644919448663387
chr10	132551200	132552200	5.14867410051707
chr10	132551300	132552300	4.499823487568143
chr10	132551400	132552400	4.111935028706943
chr10	132554800	132555800	3.3963619866952137
chr10	132554900	132555900	4.049223470169399
chr10	132555000	132556000	4.395758993185904
chr10	132555100	132556100	4.5875118060071385
chr10	132555200	132556200	5.557386880034423
chr10	132555300	132556300	5.1125013742277545
chr10	132555400	132556400	5.438679551671041
chr10	132555500	132556500	5.007003665478679
chr10	132555600	132556600	3.656908914322248
chr10	132555700	132556700	3.710511019224092
chr10	132555800	132556800	3.8177673331060418
chr10	132555900	132556900	3.329896343161233
chr10	132556000	132557000	2.885504415454973
chr10	132556100	132557100	2.315070284156516
chr10	132556200	132557200	1.3470080515721965
chr10	132556300	132557300	1.2861448406776994
chr10	132556400	132557400	0.8227660122945891
chr10	132556500	132557500	1.2981703889682503
chr10	132559400	132560400	1.8935953152957976
chr10	132559500	132560500	1.8929046234221567
chr10	132559600	132560600	2.6761919976024857
chr10	132559700	132560700	3.3685556701057524
chr10	132559800	132560800	2.9448318841047967
chr10	132559900	132560900	3.2483152172649516
chr10	132560000	132561000	3.0987692765278982
chr10	132561100	132562100	1.3471026242785489
chr10	132561200	132562200	1.5547127565380157
chr10	132561300	132562300	1.6156933905231032
chr10	132561400	132562400	1.3705445786696244
chr10	132562600	132563600	2.4546683847520416
chr10	132562700	132563700	2.676140659121813
chr10	132562800	132563800	2.8544150018970442
chr10	132562900	132563900	3.2540095868798784
chr10	132563000	132564000	3.8811740284970155
chr10	132563100	132564100	4.123593514810765
chr10	132563200	132564200	4.710510926847847
chr10	132563300	132564300	5.1908300944456505
chr10	132563400	132564400	4.707203918816108
chr10	132563500	132564500	4.959713737505305
chr10	132563600	132564600	4.868030994172443
chr10	132563700	132564700	4.119484897683491
chr10	132563800	132564800	3.558697417686239
chr10	132563900	132564900	3.428245585618239
chr10	132564000	132565000	3.096925508778653
chr10	132564100	132565100	2.9193721133113457
chr10	132564200	132565200	2.1904066573719683
chr10	132564300	132565300	1.4780454603816218
chr10	132564400	132565400	1.2880582872579898
chr10	132564500	132565500	1.1859259631456822
chr10	132564600	132565600	1.0444627213685935
chr10	132564700	132565700	1.9458449386178691
chr10	132564800	132565800	3.2616086924266345
chr10	132564900	132565900	3.6107890502295517
chr10	132565000	132566000	3.545410468732858
chr10	132565100	132566100	3.958520537016869
chr10	132565200	132566200	4.165641804606576
chr10	132565300	132566300	4.503744914705137
chr10	132565400	132566400	4.7215609957010996
chr10	132565500	132566500	4.692994497651664
chr10	132565600	132566600	4.533927910135953
chr10	132565700	132566700	4.174611018299727
chr10	132565800	132566800	2.9130047625345705
chr10	132565900	132566900	2.1761085339772834
chr10	132566000	132567000	1.9840915253426707
chr10	132566100	132567100	1.3526339162787977
chr10	132566200	132567200	1.597604871855696
chr10	132566300	132567300	1.1569196303545215
chr10	132566400	132567400	1.1623808806399911
chr10	132566500	132567500	0.7444648148906428
chr10	132566600	132567600	0.604156276985451
chr10	132566700	132567700	0.8053950450691366
chr10	132566800	132567800	0.9625846711511004
chr10	132566900	132567900	0.9056673115193232
chr10	132567000	132568000	1.3432620027570052
chr10	132567100	132568100	1.3302467516428391
chr10	132567200	132568200	0.9519115911781836
chr10	132567300	132568300	1.3635816653377006
chr10	132567400	132568400	1.362302990232832
chr10	132570000	132571000	1.4683618553253772
chr10	132570100	132571100	1.423441815536731
chr10	132571800	132572800	1.7596596653180123
chr10	132571900	132572900	1.0997078464017978
chr10	132572000	132573000	0.7942127351036156
chr10	132572100	132573100	1.0082920945048968
chr10	132574700	132575700	4.694371206195639
chr10	132574800	132575800	5.310255901005794
chr10	132574900	132575900	5.588765298061158
chr10	132575000	132576000	5.3520314250017815
chr10	132575100	132576100	4.872557937922128
chr10	132575200	132576200	4.27407641911462
chr10	132575300	132576300	3.285424330688694
chr10	132575400	132576400	2.745604078948628
chr10	132575500	132576500	2.129877378212452
chr10	132578600	132579600	4.251057570204504
chr10	132578700	132579700	4.287894414339608
chr10	132578800	132579800	3.997724906760184
chr10	132578900	132579900	3.094073481149643
chr10	132579000	132580000	3.0598310386229395
chr10	132579100	132580100	2.45423251476246
chr10	132579200	132580200	1.1734529826620879
chr10	132579300	132580300	1.4745788938704905
chr10	132579400	132580400	1.224754566835084
chr10	132579500	132580500	1.3224054529726128
chr10	132579600	132580600	1.3366743865193855
chr10	132579700	132580700	1.0741930459493672
chr10	132579800	132580800	1.4330517190937615
chr10	132579900	132580900	1.602118488965692
chr10	132580000	132581000	1.3995348610808915
chr10	132580100	132581100	1.651026520680798
chr10	132580200	132581200	2.6095249675597167
chr10	132580300	132581300	2.045498699294784
chr10	132580400	132581400	1.9216207665162357
chr10	132580500	132581500	2.129768841561111
chr10	132580600	132581600	1.62619108110217
chr10	132580700	132581700	1.0927091412549956
chr10	132580800	132581800	1.150882174801206
chr10	132580900	132581900	2.2229701715541843
chr10	132581000	132582000	2.524496491090751
chr10	132581100	132582100	2.801116734925806
chr10	132581200	132582200	2.597815156433677
chr10	132581300	132582300	2.6662156823203538
chr10	132581400	132582400	3.149395163258696
chr10	132582000	132583000	3.8165380169098055
chr10	132582100	132583100	4.064505600131197
chr10	132582200	132583200	4.158691677433319
chr10	132582300	132583300	4.112562221149222
chr10	132582400	132583400	3.4393567348085337
chr10	132582500	132583500	3.4181843301224872
chr10	132582600	132583600	3.6070995351217454
chr10	132582700	132583700	3.4233447209890384
chr10	132582800	132583800	3.222459594018712
chr10	132582900	132583900	3.231791443877792
chr10	132583000	132584000	2.950624171220471
chr10	132583100	132584100	2.1460970116912548
chr10	132583200	132584200	1.5016534187823634
chr10	132586400	132587400	4.499569123110431
chr10	132586500	132587500	4.2321925519478265
chr10	132586600	132587600	4.515320355818663
chr10	132586700	132587700	4.406998982260384
chr10	132586800	132587800	4.942138310003265
chr10	132586900	132587900	4.39515004349133
chr10	132587000	132588000	4.29730242148617
chr10	132589700	132590700	3.0912695127115764
chr10	132589800	132590800	3.052182485867866
chr10	132589900	132590900	2.9832691917060288
chr10	132590000	132591000	2.7318715542502168
chr10	132590100	132591100	2.7117830706287807
chr10	132590200	132591200	2.4670026661146776
chr10	132590300	132591300	2.2305768105647306
chr10	132601800	132602800	2.034225072512392
chr10	132601900	132602900	1.6781611588100511
chr10	132602000	132603000	1.602676100058616
chr10	132602100	132603100	1.5859805370455295
chr10	132602200	132603200	1.9626697282651628
chr10	132602300	132603300	2.096982908240424
chr10	132602400	132603400	2.068959727756355
chr10	132602500	132603500	2.8640069384036977
chr10	132602600	132603600	2.325666002042061
chr10	132602700	132603700	2.59904746742712
chr10	132602800	132603800	3.0389302870750137
chr10	132602900	132603900	3.285008730483732
chr10	132603000	132604000	4.249175494040358
chr10	132604100	132605100	3.1178788020109787
chr10	132612200	132613200	3.4327925254630505
chr10	132612300	132613300	4.020325149795031
chr10	132612400	132613400	4.611744616371202
chr10	132612500	132613500	4.315123362109959
chr10	132612600	132613600	3.4977395446643453
chr10	132612700	132613700	2.97015848119618
chr10	132612800	132613800	3.078841291628993
chr10	132612900	132613900	2.7994139988727214
chr10	132613000	132614000	1.670188003498382
chr10	132615800	132616800	4.528404776180826
chr10	132615900	132616900	4.621880465213634
chr10	132616000	132617000	4.924692521136408
chr10	132616100	132617100	4.876568275171075
chr10	132616200	132617200	5.204724352399618
chr10	132616300	132617300	5.225689609089646
chr10	132616400	132617400	4.219074998893875
chr10	132616500	132617500	4.519013025064863
chr10	132616600	132617600	4.343837801365248
chr10	132616700	132617700	4.56405297810503
chr10	132616800	132617800	3.618924925299405
chr10	132616900	132617900	3.7932183802100536
chr10	132617000	132618000	3.0989569601315816
chr10	132617100	132618100	3.1905889500969806
chr10	132617200	132618200	2.3599868216428983
chr10	132617300	132618300	2.4530630111090344
chr10	132617400	132618400	3.4006161920057365
chr10	132617500	132618500	2.3471466897164466
chr10	132617600	132618600	2.185411840002132
chr10	132617700	132618700	1.9335611894810247
chr10	132617800	132618800	2.1044606458796187
chr10	132617900	132618900	2.033185929603479
chr10	132618000	132619000	2.668329030991193
chr10	132618100	132619100	1.9129534912350672
chr10	132618200	132619200	2.6975315848081816
chr10	132618300	132619300	2.88621793311674
chr10	132618400	132619400	2.041534254258784
chr10	132618500	132619500	2.8852128452409262
chr10	132618600	132619600	3.012993571063989
chr10	132618700	132619700	2.8105103691323885
chr10	132618800	132619800	2.6930598545466347
chr10	132618900	132619900	1.9957190808638448
chr10	132619000	132620000	1.836395337019007
chr10	132619100	132620100	2.1554581631901777
chr10	132619200	132620200	1.8512054401338616
chr10	132619300	132620300	1.6789087134090417
chr10	132619400	132620400	1.5686068849040622
chr10	132619500	132620500	1.0002240896095422
chr10	132619600	132620600	0.9087001611110208
chr10	132619700	132620700	1.3843147274728318
chr10	132619800	132620800	0.7318018072493127
chr10	132619900	132620900	1.2346643613052797
chr10	132620000	132621000	1.057394486132931
chr10	132620100	132621100	1.0615184152156223
chr10	132620200	132621200	0.5214065628807331
chr10	132620300	132621300	0.7281404595860417
chr10	132620400	132621400	1.341191272081488
chr10	132620500	132621500	1.2765285191990232
chr10	132620600	132621600	1.589828490172917
chr10	132620700	132621700	1.5266737179183798
chr10	132620800	132621800	1.656161319084453
chr10	132620900	132621900	2.21463135740378
chr10	132621000	132622000	2.3229957983351093
chr10	132621100	132622100	2.5978571461640776
chr10	132621200	132622200	3.2200066314779696
chr10	132621300	132622300	3.042115559122329
chr10	132621400	132622400	2.7361741018052177
chr10	132621500	132622500	2.8171897537838904
chr10	132622900	132623900	0.5415334225965917
chr10	132623000	132624000	-0.23945893257722664
chr10	132623100	132624100	-0.18177453470936208
chr10	132623200	132624200	0.459432568678125
chr10	132623300	132624300	0.4306204520336203
chr10	132623400	132624400	1.088363063215071
chr10	132623500	132624500	1.7479027355812031
chr10	132623600	132624600	1.5644947528420114
chr10	132623700	132624700	1.5565198290970823
chr10	132623800	132624800	2.316395053055681
chr10	132623900	132624900	2.7609242845216397
chr10	132624000	132625000	3.066347049136763
chr10	132625100	132626100	3.229596107283472
chr10	132625200	132626200	3.0131106362905813
chr10	132625300	132626300	2.950588158877706
chr10	132625400	132626400	3.141050705609424
chr10	132625500	132626500	2.91688866900369
chr10	132625900	132626900	2.7996968002545666
chr10	132626000	132627000	3.1098491343621206
chr10	132626100	132627100	3.0338685713813485
chr10	132626200	132627200	3.2851785723959868
chr10	132626300	132627300	4.0257968183690505
chr10	132626400	132627400	4.509011369549809
chr10	132626500	132627500	5.6468551861819725
chr10	132626600	132627600	6.003675517600719
chr10	132626700	132627700	6.113309245200442
chr10	132626800	132627800	6.204397317825296
chr10	132626900	132627900	6.495369898884809
chr10	132627000	132628000	6.6347722421125965
chr10	132627100	132628100	6.617224610131534
chr10	132627200	132628200	6.327785246064074
chr10	132627300	132628300	5.896149367734624
chr10	132627400	132628400	5.590150224301213
chr10	132628500	132629500	2.559539518006575
chr10	132628600	132629600	2.3118524484695
chr10	132628700	132629700	2.315808876542396
chr10	132628800	132629800	3.3137220189960783
chr10	132633300	132634300	1.8716089000113707
chr10	132633400	132634400	1.4746595433513632
chr10	132636400	132637400	2.4068574752462477
chr10	132636500	132637500	2.2066582611226213
chr10	132636600	132637600	2.7409980627269266
chr10	132636700	132637700	2.840906100575761
chr10	132636800	132637800	3.328115149413175
chr10	132636900	132637900	3.5351534567055145
chr10	132637000	132638000	4.063267901841864
chr10	132637100	132638100	4.0571827738015385
chr10	132637200	132638200	3.986979088491076
chr10	132637300	132638300	4.1655849503852025
chr10	132637400	132638400	3.5648350622553746
chr10	132637500	132638500	3.954653447628593
chr10	132637600	132638600	3.7646484335149095
chr10	132637700	132638700	2.9903913634813075
chr10	132637800	132638800	2.882690293549442
chr10	132637900	132638900	2.6436861526528483
chr10	132638000	132639000	2.034706044154564
chr10	132638100	132639100	2.077780897814161
chr10	132638200	132639200	2.102145191471052
chr10	132638300	132639300	1.7961181625940097
chr10	132638400	132639400	2.479844700841141
chr10	132638500	132639500	1.8821484669207433
chr10	132638600	132639600	1.508948293030406
chr10	132638700	132639700	2.2938475428412217
chr10	132638800	132639800	2.1366042174478035
chr10	132638900	132639900	2.0209709935894944
chr10	132639000	132640000	1.842297344569223
chr10	132639100	132640100	1.3805964419365362
chr10	132639200	132640200	1.5694369081520132
chr10	132639300	132640300	1.4267011404151124
chr10	132639400	132640400	0.8590591166129501
chr10	132642000	132643000	2.618808125672541
chr10	132642100	132643100	3.0508094405767547
chr10	132642200	132643200	3.0252470692542213
chr10	132642300	132643300	2.7837652649864757
chr10	132642400	132643400	2.56445800965948
chr10	132642500	132643500	2.6942010775799594
chr10	132642600	132643600	2.288868463683038
chr10	132642700	132643700	1.7888505812395599
chr10	132642800	132643800	1.8519564776723727
chr10	132642900	132643900	1.9558762064444464
chr10	132643000	132644000	2.3277115388075447
chr10	132643100	132644100	2.2452465703650133
chr10	132643200	132644200	2.5991934478165857
chr10	132643300	132644300	3.861755010500085
chr10	132643400	132644400	4.452613277216408
chr10	132643500	132644500	4.70860547805362
chr10	132643600	132644600	5.169711520169664
chr10	132643700	132644700	5.897184218992473
chr10	132643800	132644800	5.994469615358187
chr10	132643900	132644900	6.02986381863079
chr10	132644000	132645000	6.456086588314562
chr10	132644100	132645100	6.4748454467082786
chr10	132644200	132645200	6.5052506438151125
chr10	132644300	132645300	6.107864767727986
chr10	132644400	132645400	5.67771255928991
chr10	132644500	132645500	5.539861787523887
chr10	132644600	132645600	5.327506584072417
chr10	132644700	132645700	4.65929619927829
chr10	132644800	132645800	4.3890963309935564
chr10	132644900	132645900	3.8203713811991262
chr10	132646500	132647500	3.5871441597614377
chr10	132646600	132647600	3.829647651316605
chr10	132646700	132647700	4.409848051326164
chr10	132646800	132647800	4.24233660498391
chr10	132646900	132647900	3.5714323638868666
chr10	132647000	132648000	3.0149537057313855
chr10	132647100	132648100	3.4165030521097863
chr10	132647200	132648200	3.4229950069699333
chr10	132647300	132648300	3.6627780279773288
chr10	132647400	132648400	3.7338502139363086
chr10	132647500	132648500	3.731857695770064
chr10	132647600	132648600	3.4632270958014995
chr10	132647700	132648700	2.543871966082044
chr10	132647800	132648800	2.578361894278016
chr10	132647900	132648900	2.3970265569593185
chr10	132648000	132649000	2.2625621006596512
chr10	132648100	132649100	1.6518316551843035
chr10	132648200	132649200	0.9353769378391412
chr10	132648300	132649300	1.2330323509214625
chr10	132648400	132649400	1.3055924175646871
chr10	132648500	132649500	1.6298326834659125
chr10	132648600	132649600	1.4332427591722778
chr10	132648700	132649700	1.8095777460364648
chr10	132648800	132649800	2.09077322908694
chr10	132648900	132649900	2.7430134455297357
chr10	132649000	132650000	3.6612131948495596
chr10	132649100	132650100	3.85400780578265
chr10	132649200	132650200	4.3135222582515285
chr10	132649300	132650300	3.983646206255564
chr10	132649400	132650400	4.090016928809597
chr10	132649500	132650500	4.09469024181773
chr10	132649600	132650600	4.980803887448963
chr10	132649700	132650700	5.610945694335366
chr10	132649800	132650800	5.725469142373116
chr10	132649900	132650900	5.8024634696878215
chr10	132650000	132651000	5.540377599416749
chr10	132650100	132651100	5.932053290962104
chr10	132650200	132651200	6.023654122804433
chr10	132650300	132651300	6.340822920720456
chr10	132650400	132651400	6.298931841569908
chr10	132650500	132651500	6.452372156704488
chr10	132650600	132651600	6.648169151111772
chr10	132650700	132651700	5.9515419171711175
chr10	132650800	132651800	5.245639025984008
chr10	132650900	132651900	4.904207572621003
chr10	132651000	132652000	4.972654229021859
chr10	132651100	132652100	4.044887287717042
chr10	132657800	132658800	2.699726463405612
chr10	132657900	132658900	3.223113733435088
chr10	132658000	132659000	3.8519140672804935
chr10	132658100	132659100	4.369505809714268
chr10	132658200	132659200	4.967019252294627
chr10	132658300	132659300	5.226756219001025
chr10	132658400	132659400	6.023591487088393
chr10	132658500	132659500	6.595021574742146
chr10	132658600	132659600	6.639957535959871
chr10	132658700	132659700	6.741713134146218
chr10	132658800	132659800	6.722757462820183
chr10	132658900	132659900	6.066130382265973
chr10	132659000	132660000	5.458960713067123
chr10	132659100	132660100	5.820506270409348
chr10	132659200	132660200	5.108908783326517
chr10	132659300	132660300	4.853303862479105
chr10	132659800	132660800	3.2852615381291432
chr10	132659900	132660900	2.8798971908232764
chr10	132660000	132661000	2.620573814630312
chr10	132660100	132661100	1.8090772209832733
chr10	132660200	132661200	0.6809476338694181
chr10	132660300	132661300	0.474089962462199
chr10	132660400	132661400	0.16022408844066502
chr10	132660500	132661500	0.04251090798614781
chr10	132660600	132661600	0.2148561829905459
chr10	132660700	132661700	-0.2093772058217825
chr10	132660800	132661800	-0.10015764344375894
chr10	132660900	132661900	0.4104517158603842
chr10	132661000	132662000	0.7817860355939926
chr10	132661100	132662100	0.9897497852572156
chr10	132661200	132662200	2.1670442284877023
chr10	132661300	132662300	2.174354278896492
chr10	132661400	132662400	2.753537633272109
chr10	132661500	132662500	2.6969732026451165
chr10	132661600	132662600	2.380208981256939
chr10	132661700	132662700	2.6618479055785804
chr10	132661800	132662800	2.558561438146519
chr10	132661900	132662900	2.5292308578637512
chr10	132662000	132663000	2.9115160486192297
chr10	132662100	132663100	2.783980117096926
chr10	132662200	132663200	3.148215245779531
chr10	132662300	132663300	3.373734326474123
chr10	132662400	132663400	3.456941221828556
chr10	132662500	132663500	3.566580081933879
chr10	132662600	132663600	3.6203135604965095
chr10	132662700	132663700	3.118031563701281
chr10	132662800	132663800	3.362911927726273
chr10	132662900	132663900	4.327529434059848
chr10	132663000	132664000	4.482846739647873
chr10	132663100	132664100	4.36764678772325
chr10	132663200	132664200	3.6869260415735168
chr10	132663300	132664300	4.178598926842192
chr10	132663400	132664400	3.984205692869847
chr10	132663500	132664500	4.1994765983598175
chr10	132663600	132664600	4.5381979869143825
chr10	132663700	132664700	4.393524543126671
chr10	132663800	132664800	4.218578129338496
chr10	132663900	132664900	3.6223751945604135
chr10	132664000	132665000	3.173984358900157
chr10	132664100	132665100	3.6746671046855353
chr10	132664200	132665200	4.250733485218009
chr10	132664300	132665300	4.183240213213192
chr10	132664400	132665400	4.227144929984283
chr10	132664500	132665500	4.213593525762592
chr10	132664600	132665600	3.6162501057831897
chr10	132664700	132665700	3.3248404592285774
chr10	132664800	132665800	3.2938608118511548
chr10	132664900	132665900	2.595595884131954
chr10	132665000	132666000	2.4316980838566415
chr10	132665600	132666600	0.7099187686704386
chr10	132665700	132666700	1.25493636352613
chr10	132665800	132666800	1.5874697748777369
chr10	132665900	132666900	1.9722898299067844
chr10	132666000	132667000	2.0272512000732323
chr10	132666100	132667100	2.4386970633442284
chr10	132666200	132667200	3.1810741585907696
chr10	132666300	132667300	3.2594045686133324
chr10	132666400	132667400	2.7689688621144257
chr10	132666500	132667500	2.63741242052804
chr10	132666600	132667600	2.714700649651601
chr10	132666700	132667700	2.600647097378769
chr10	132666800	132667800	3.140306460937836
chr10	132666900	132667900	3.1484509782213563
chr10	132667000	132668000	3.468607529943928
chr10	132667100	132668100	2.9786689342138684
chr10	132667200	132668200	2.786422097163205
chr10	132667300	132668300	2.9944807065273444
chr10	132667400	132668400	3.2920456917655123
chr10	132667500	132668500	3.518545591091463
chr10	132667600	132668600	3.8442286950070335
chr10	132667700	132668700	3.700014971819508
chr10	132667800	132668800	2.9032224948984773
chr10	132667900	132668900	3.0941782065032286
chr10	132668000	132669000	3.0751292775430144
chr10	132668100	132669100	3.5491334936108565
chr10	132668200	132669200	3.7609885773968084
chr10	132668300	132669300	3.7109579880726495
chr10	132668400	132669400	3.8328441239471247
chr10	132668500	132669500	3.565925486551679
chr10	132668600	132669600	3.4244996650010173
chr10	132668700	132669700	3.3643893187397214
chr10	132668800	132669800	3.744474251846944
chr10	132668900	132669900	3.4001423239181046
chr10	132669000	132670000	2.9761787944100346
chr10	132670900	132671900	2.081758118534918
chr10	132671000	132672000	2.229164550609797
chr10	132671100	132672100	2.4405721688664466
chr10	132671200	132672200	2.59157317761407
chr10	132671300	132672300	1.978633301075292
chr10	132671400	132672400	1.1636749442423255
chr10	132671500	132672500	0.3880553319083199
chr10	132671600	132672600	0.2738647802326605
chr10	132671700	132672700	-0.2272234813967372
chr10	132671800	132672800	0.09759742995071692
chr10	132671900	132672900	1.0319860457099437
chr10	132672000	132673000	0.5075246530771045
chr10	132672100	132673100	0.88889644462469
chr10	132672200	132673200	0.9187865270817479
chr10	132672300	132673300	1.8276807206522905
chr10	132672400	132673400	1.7984595459287989
chr10	132672500	132673500	1.8477816913971417
chr10	132672600	132673600	2.2397870473429724
chr10	132672700	132673700	2.8897832198023075
chr10	132672800	132673800	2.8547647495175266
chr10	132672900	132673900	2.3401502032004218
chr10	132673000	132674000	2.380622299715469
chr10	132673100	132674100	2.6247721704361417
chr10	132673200	132674200	2.8716124552307463
chr10	132673300	132674300	2.579702960686566
chr10	132673400	132674400	2.6679188017382005
chr10	132673500	132674500	3.3612945367283777
chr10	132673600	132674600	3.4441635401080446
chr10	132673700	132674700	2.956858114882515
chr10	132673800	132674800	3.4691469647487283
chr10	132673900	132674900	3.759962138850364
chr10	132674000	132675000	4.357649103332778
chr10	132674100	132675100	4.208854750685136
chr10	132674200	132675200	4.223279421492145
chr10	132674300	132675300	4.775448146022064
chr10	132674400	132675400	4.793314876995776
chr10	132674500	132675500	4.4549651590214
chr10	132674600	132675600	4.517901279532219
chr10	132674700	132675700	5.162324003254815
chr10	132674800	132675800	4.686349022622903
chr10	132674900	132675900	4.603905591470822
chr10	132675000	132676000	4.1947367626943874
chr10	132675100	132676100	3.640819225535537
chr10	132675200	132676200	3.1641679090165864
chr10	132675300	132676300	3.118928997093234
chr10	132675400	132676400	3.2820069691388367
chr10	132675500	132676500	3.6267596602751215
chr10	132675600	132676600	3.865103280017418
chr10	132675700	132676700	3.6334682816446087
chr10	132675800	132676800	4.123334210745749
chr10	132675900	132676900	3.671683575704087
chr10	132676000	132677000	4.007285543684066
chr10	132676100	132677100	4.0001772792893
chr10	132676200	132677200	4.134707413982317
chr10	132676300	132677300	3.439085308874853
chr10	132676400	132677400	3.041061453437186
chr10	132676500	132677500	2.3594228254105567
chr10	132676600	132677600	1.7988431418292348
chr10	132678000	132679000	4.079902295252607
chr10	132678100	132679100	5.055333547286759
chr10	132678200	132679200	4.977848132624458
chr10	132678300	132679300	4.99790150747225
chr10	132678400	132679400	5.718792653017683
chr10	132678500	132679500	5.701378809735272
chr10	132678600	132679600	5.7808592741866125
chr10	132678700	132679700	4.942927697291611
chr10	132678800	132679800	4.513831744943343
chr10	132678900	132679900	4.126058679676748
chr10	132679000	132680000	3.997146010311826
chr10	132679100	132680100	2.7722924514474503
chr10	132679200	132680200	2.541702916535681
chr10	132691200	132692200	3.303116048386756
chr10	132691300	132692300	3.4517064020506765
chr10	132691400	132692400	3.845094041850688
chr10	132691500	132692500	4.117321704784728
chr10	132691600	132692600	4.076957359791735
chr10	132691700	132692700	3.789573995889083
chr10	132691800	132692800	3.6450560571380413
chr10	132691900	132692900	3.2677167286783653
chr10	132692000	132693000	2.3316099959151826
chr10	132692100	132693100	2.1872550948665475
chr10	132692200	132693200	1.5661955328073445
chr10	132692300	132693300	1.5446009832712064
chr10	132692400	132693400	0.8716174373967579
chr10	132692900	132693900	0.1349036277334523
chr10	132693000	132694000	0.36109380332291724
chr10	132693100	132694100	0.39932066404292543
chr10	132693200	132694200	0.39299503813110426
chr10	132693300	132694300	0.36350335426495545
chr10	132693400	132694400	1.0035620992839558
chr10	132693500	132694500	1.3956069440992966
chr10	132693600	132694600	2.1520075539305132
chr10	132693700	132694700	2.8649502689061186
chr10	132693800	132694800	3.423078749368355
chr10	132693900	132694900	3.386563624913446
chr10	132694000	132695000	3.739770722352893
chr10	132694100	132695100	3.203399570553392
chr10	132694200	132695200	3.2889739356551515
chr10	132694300	132695300	3.0553759420670485
chr10	132694400	132695400	2.222844009099656
chr10	132694500	132695500	1.6152656229080988
chr10	132694600	132695600	1.7679441576626989
chr10	132694700	132695700	1.8191038168807403
chr10	132694800	132695800	1.2542444844452552
chr10	132694900	132695900	1.1794569469411569
chr10	132695000	132696000	0.6646246908677018
chr10	132695100	132696100	1.6803129012643852
chr10	132695200	132696200	1.65935088953608
chr10	132695300	132696300	2.0246487352771854
chr10	132695400	132696400	2.500842737746958
chr10	132695500	132696500	2.564798574187785
chr10	132695600	132696600	2.2794277190025194
chr10	132695700	132696700	2.3947458512620097
chr10	132695800	132696800	2.429525117502055
chr10	132695900	132696900	2.365236102059871
chr10	132696000	132697000	2.363834781441757
chr10	132696100	132697100	2.011459660413585
chr10	132696200	132697200	2.3920405479362654
chr10	132696300	132697300	2.712988724557876
chr10	132696400	132697400	3.6322806819557325
chr10	132696500	132697500	4.38493859247199
chr10	132696600	132697600	4.486876926004562
chr10	132696700	132697700	4.498738352640623
chr10	132696800	132697800	4.8637279174357575
chr10	132696900	132697900	5.44035509561254
chr10	132697000	132698000	5.618134773823481
chr10	132697100	132698100	5.5060240635071755
chr10	132697200	132698200	5.20461274475272
chr10	132697300	132698300	5.316455696590132
chr10	132697400	132698400	5.371472473722119
chr10	132697500	132698500	5.061506101571398
chr10	132697600	132698600	5.188680418922972
chr10	132697700	132698700	5.349754343956325
chr10	132697800	132698800	5.268352558292513
chr10	132697900	132698900	5.330513194450743
chr10	132698000	132699000	5.460989239542438
chr10	132698100	132699100	5.179437545479365
chr10	132698200	132699200	5.193385830556024
chr10	132698300	132699300	5.029075744663879
chr10	132698400	132699400	3.9368271410479516
chr10	132698500	132699500	3.8429459672452135
chr10	132698600	132699600	3.833567508039137
chr10	132698700	132699700	3.3478707062240005
chr10	132698800	132699800	2.8379712903161285
chr10	132698900	132699900	1.8318587617069209
chr10	132703900	132704900	4.6851660247225215
chr10	132704000	132705000	4.483924712744692
chr10	132704100	132705100	4.939546336225495
chr10	132704200	132705200	5.394323581511558
chr10	132704300	132705300	5.428427336184807
chr10	132704400	132705400	6.204683786816107
chr10	132704500	132705500	6.125665807509242
chr10	132704600	132705600	5.897831588236595
chr10	132704700	132705700	5.668806661455141
chr10	132704800	132705800	5.1214918916952135
chr10	132704900	132705900	5.342826954855166
chr10	132705000	132706000	4.85232533060219
chr10	132705100	132706100	3.9723554686133102
chr10	132705200	132706200	3.287248472893443
chr10	132705300	132706300	3.1512859309798777
chr10	132705400	132706400	2.401849276941628
chr10	132705500	132706500	2.340095115255193
chr10	132705600	132706600	2.8878689805064712
chr10	132705700	132706700	3.157387390309129
chr10	132705800	132706800	3.423023414492297
chr10	132705900	132706900	3.8718824604220536
chr10	132706000	132707000	4.672510891506229
chr10	132706100	132707100	5.733408193216901
chr10	132706200	132707200	6.232153845849142
chr10	132706300	132707300	6.828657809131278
chr10	132706400	132707400	6.634838986845307
chr10	132706500	132707500	6.35931899202803
chr10	132706600	132707600	5.949644827009099
chr10	132706700	132707700	6.294981824321577
chr10	132706800	132707800	5.903525021128518
chr10	132706900	132707900	5.439890118047547
chr10	132707000	132708000	5.4936799277406445
chr10	132707100	132708100	4.749493426947355
chr10	132707200	132708200	4.715105641951863
chr10	132707300	132708300	4.072526333259393
chr10	132707400	132708400	4.385940769266612
chr10	132707500	132708500	3.9724140974238176
chr10	132707600	132708600	3.7199819943718255
chr10	132707700	132708700	3.364878847334692
chr10	132707800	132708800	3.3415517070569507
chr10	132707900	132708900	2.8916063751093013
chr10	132708000	132709000	1.7718503018133274
chr10	132708100	132709100	1.6284619417497526
chr10	132708200	132709200	1.3485685406432013
chr10	132708300	132709300	1.4213083279802503
chr10	132721600	132722600	1.3337914869117444
chr10	132721700	132722700	1.9501997358759664
chr10	132721800	132722800	2.7207664974732104
chr10	132721900	132722900	3.333806875697891
chr10	132722000	132723000	3.538650666144544
chr10	132722100	132723100	3.655198976709061
chr10	132722200	132723200	4.081890579069025
chr10	132722300	132723300	3.7737170311232533
chr10	132722400	132723400	3.6584810818333806
chr10	132722500	132723500	3.7489195218536473
chr10	132722600	132723600	2.5018609307493493
chr10	132722700	132723700	2.384309818907034
chr10	132722800	132723800	1.9592735711306803
chr10	132725200	132726200	2.7659392100541407
chr10	132725300	132726300	2.1198876166721607
chr10	132725400	132726400	2.9257121310521503
chr10	132725500	132726500	3.1215695026377404
chr10	132725600	132726600	3.2320328260857885
chr10	132725700	132726700	3.1429097924791423
chr10	132725800	132726800	3.971954247437138
chr10	132725900	132726900	3.671954595527647
chr10	132726000	132727000	3.5603647609230737
chr10	132726100	132727100	3.2810961003913017
chr10	132726200	132727200	3.7795308209945135
chr10	132726300	132727300	4.308448019624796
chr10	132726400	132727400	4.266765661070605
chr10	132726500	132727500	4.6796877616162815
chr10	132726600	132727600	5.33858374877034
chr10	132726700	132727700	5.9231910133161465
chr10	132726800	132727800	5.943687182499818
chr10	132726900	132727900	6.574537139710167
chr10	132727000	132728000	6.496840089119585
chr10	132727100	132728100	6.5086232387685925
chr10	132727200	132728200	6.207090625225267
chr10	132727300	132728300	6.325862728724595
chr10	132727400	132728400	5.689288113544791
chr10	132727500	132728500	5.247871040574687
chr10	132727600	132728600	4.5541407194414205
chr10	132727700	132728700	4.147132607357757
chr10	132727800	132728800	3.4138664711068656
chr10	132739800	132740800	2.5997950730117156
chr10	132739900	132740900	3.4042355408594847
chr10	132740000	132741000	3.644381853409589
chr10	132740100	132741100	3.4887309141082765
chr10	132740200	132741200	3.3011944284671264
chr10	132740300	132741300	3.3248873094819733
chr10	132740400	132741400	3.3953527939200057
chr10	132740500	132741500	3.5958339941277275
chr10	132740600	132741600	3.743489999315058
chr10	132740700	132741700	3.9369478879686453
chr10	132740800	132741800	4.454226512956987
chr10	132740900	132741900	4.245362641381123
chr10	132741000	132742000	4.372684032791018
chr10	132741100	132742100	4.905095693955288
chr10	132741200	132742200	5.0595477902461745
chr10	132741300	132742300	5.149290802937603
chr10	132741400	132742400	4.916994326052085
chr10	132741500	132742500	4.523759142701336
chr10	132741600	132742600	3.6567827095764556
chr10	132752700	132753700	5.311613225894137
chr10	132752800	132753800	5.200923932810441
chr10	132752900	132753900	5.852734112292434
chr10	132753000	132754000	5.277673934050388
chr10	132753100	132754100	4.4394150255324485
chr10	132753200	132754200	3.896924781047692
chr10	132753300	132754300	3.379434525115544
chr10	132753400	132754400	3.4866163917347777
chr10	132753500	132754500	3.1832778352685827
chr10	132758800	132759800	2.8319166359873087
chr10	132758900	132759900	3.1209445408830963
chr10	132759000	132760000	3.3332361960321943
chr10	132759100	132760100	3.62647527495044
chr10	132759200	132760200	3.548494355491984
chr10	132759300	132760300	3.7549605475053904
chr10	132759400	132760400	3.7866555031665774
chr10	132759500	132760500	3.733084829046109
chr10	132759600	132760600	2.534502437480153
chr10	132760500	132761500	3.950031816871772
chr10	132760600	132761600	3.8225870393025874
chr10	132760700	132761700	3.8619539112013057
chr10	132760800	132761800	4.016003466599596
chr10	132760900	132761900	3.4481768502654395
chr10	132761000	132762000	3.1274071607164466
chr10	132761100	132762100	3.4012146216501606
chr10	132761200	132762200	3.212673522308658
chr10	132761300	132762300	3.4353823479049588
chr10	132761400	132762400	3.7206924558088703
chr10	132761500	132762500	3.2086682126980786
chr10	132761600	132762600	3.2923422726149187
chr10	132761700	132762700	3.305152520727007
chr10	132761800	132762800	3.1966313162673403
chr10	132761900	132762900	4.017421301381384
chr10	132762000	132763000	4.62368468444291
chr10	132762100	132763100	4.019863268659834
chr10	132762200	132763200	3.5657133128162983
chr10	132762300	132763300	3.2538756036587286
chr10	132762400	132763400	2.902936065087378
chr10	132762500	132763500	2.8927658605503126
chr10	132762600	132763600	2.7315598515153967
chr10	132762700	132763700	2.467304309779656
chr10	132769200	132770200	3.379959320460624
chr10	132769300	132770300	3.725390924546708
chr10	132769400	132770400	3.937941163493661
chr10	132769500	132770500	3.900222276259504
chr10	132769600	132770600	3.9862078399682734
chr10	132769700	132770700	3.785971229128427
chr10	132769800	132770800	3.5582959678375365
chr10	132772700	132773700	5.424723415836851
chr10	132772800	132773800	5.118010531876903
chr10	132772900	132773900	4.286468738098764
chr10	132773000	132774000	2.796518346991082
chr10	132773100	132774100	2.4621939518540943
chr10	132773200	132774200	1.7637737186214042
chr10	132773300	132774300	1.4984450680178818
chr10	132773400	132774400	1.5843805824263362
chr10	132773500	132774500	2.6874205558973743
chr10	132773600	132774600	3.2062902685034427
chr10	132773700	132774700	1.934302700107792
chr10	132773800	132774800	2.1179061172873257
chr10	132778400	132779400	4.5141571132788
chr10	132778500	132779500	4.794525135410063
chr10	132781600	132782600	3.7459731948495145
chr10	132781700	132782700	3.389892436170476
chr10	132781800	132782800	3.9667935250124366
chr10	132781900	132782900	4.262145702632869
chr10	132782000	132783000	4.43303105808215
chr10	132782100	132783100	4.441067509047832
chr10	132782200	132783200	3.982655410506848
chr10	132782300	132783300	4.796819922423869
chr10	132782400	132783400	4.592062274789155
chr10	132782500	132783500	4.2217575784052475
chr10	132782600	132783600	4.039607883337825
chr10	132782700	132783700	4.203272929073536
chr10	132782800	132783800	3.7830905013813294
chr10	132782900	132783900	3.3685910114279145
chr10	132783000	132784000	3.0880701802092276
chr10	132783100	132784100	2.8589347492798307
chr10	132783200	132784200	3.104120634700022
chr10	132783300	132784300	2.5391779856310666
chr10	132784500	132785500	3.1538241057465752
chr10	132784600	132785600	3.2874453864013655
chr10	132784700	132785700	3.9538162747691534
chr10	132784800	132785800	4.448632428726555
chr10	132784900	132785900	5.169072014965455
chr10	132785000	132786000	5.532729847852308
chr10	132785100	132786100	6.272757870063463
chr10	132785200	132786200	6.129342104479269
chr10	132785300	132786300	5.327125219624513
chr10	132785400	132786400	4.863097816266407
chr10	132785500	132786500	4.859796774664111
chr10	132795000	132796000	2.2687987975067614
chr10	132795100	132796100	1.4641182943314206
chr10	132795200	132796200	1.1326380290298967
chr10	132795300	132796300	0.9436138720553318
chr10	132795400	132796400	0.7730683867237744
chr10	132795500	132796500	0.7484461244460823
chr10	132795600	132796600	0.5783926609366502
chr10	132797300	132798300	2.4737509873311803
chr10	132798000	132799000	5.840284109783768
chr10	132800400	132801400	-0.5461200321490158
chr10	132800500	132801500	0.8416567056414215
chr10	132800600	132801600	1.857767302626728
chr10	132800700	132801700	2.0729415518529657
chr10	132800800	132801800	2.1211354669646942
chr10	132800900	132801900	2.1195714196939703
chr10	132801000	132802000	1.9720193412336164
chr10	132801100	132802100	1.9014467332323053
chr10	132801200	132802200	1.6416708053648774
chr10	132801300	132802300	1.6760272259153317
chr10	132801400	132802400	1.937726231182224
chr10	132802500	132803500	2.2252820120451786
chr10	132807400	132808400	5.286975775262957
chr10	132807500	132808500	5.777657755437289
chr10	132807600	132808600	5.7888725509941565
chr10	132807700	132808700	6.225981261825941
chr10	132807800	132808800	5.969544153468782
chr10	132807900	132808900	6.024653321268798
chr10	132808000	132809000	6.758709779803743
chr10	132808100	132809100	7.460425770048096
chr10	132808200	132809200	7.298577744881951
chr10	132808300	132809300	6.609390849402603
chr10	132808400	132809400	5.690776420467702
chr10	132808500	132809500	5.3614891979006485
chr10	132813600	132814600	4.049854392553414
chr10	132813700	132814700	4.027140538621975
chr10	132815100	132816100	2.596278377822142
chr10	132815200	132816200	2.8517145228722702
chr10	132815300	132816300	2.8827392195107566
chr10	132815400	132816400	3.0337333167375173
chr10	132816400	132817400	1.8391872634740607
chr10	132816500	132817500	1.9171331125664453
chr10	132816600	132817600	2.562857516701744
chr10	132816700	132817700	3.585184378474214
chr10	132816800	132817800	4.133585281077663
chr10	132816900	132817900	4.777362908866653
chr10	132817000	132818000	4.3887912743557616
chr10	132817100	132818100	5.042786674931032
chr10	132817200	132818200	5.434849374858653
chr10	132817300	132818300	5.8770550458372925
chr10	132817400	132818400	5.544262280996523
chr10	132817500	132818500	5.099184030181256
chr10	132817600	132818600	4.923897223663693
chr10	132817700	132818700	3.9390100792377103
chr10	132817800	132818800	3.782340345273401
chr10	132817900	132818900	3.07244541481921
chr10	132818000	132819000	3.291771043887541
chr10	132818100	132819100	2.780847854168544
chr10	132818200	132819200	2.2127951118508262
chr10	132818300	132819300	2.1731573610282995
chr10	132818400	132819400	1.732999410796468
chr10	132818500	132819500	2.109571307267274
chr10	132818600	132819600	2.1786840201057616
chr10	132818700	132819700	2.24585632907982
chr10	132818800	132819800	1.6369152395693618
chr10	132818900	132819900	1.8690331931599475
chr10	132826500	132827500	5.38143356805701
chr10	132826600	132827600	5.331607219397012
chr10	132826700	132827700	5.751139503374379
chr10	132826800	132827800	5.6350836213245366
chr10	132826900	132827900	5.6008422030159855
chr10	132827000	132828000	5.722064872774773
chr10	132827100	132828100	6.065391871847509
chr10	132827200	132828200	5.973285824765547
chr10	132827300	132828300	5.2713340240222974
chr10	132827400	132828400	5.256648683493292
chr10	132827500	132828500	5.185114795083768
chr10	132827600	132828600	4.673944257414579
chr10	132827700	132828700	4.190506469571111
chr10	132827800	132828800	4.467430470947156
chr10	132827900	132828900	4.901235140042915
chr10	132828000	132829000	4.949914296932249
chr10	132828100	132829100	4.884738117063355
chr10	132828400	132829400	4.018562422876236
chr10	132828500	132829500	3.839043920495112
chr10	132828600	132829600	4.292003370918812
chr10	132828700	132829700	4.132193179489463
chr10	132828800	132829800	3.6318562231496254
chr10	132828900	132829900	3.0095770357538267
chr10	132829100	132830100	2.38698627853636
chr10	132829200	132830200	2.5733871164913324
chr10	132829300	132830300	2.9947872729879155
chr10	132829400	132830400	3.5309364851318503
chr10	132829500	132830500	3.8429412417166118
chr10	132829600	132830600	3.6751522685960976
chr10	132829700	132830700	3.460982951646088
chr10	132829800	132830800	3.4389573194241128
chr10	132829900	132830900	3.3663316679540767
chr10	132830000	132831000	3.2843123414658115
chr10	132831100	132832100	2.7785318299587782
chr10	132831200	132832200	2.7477336919296156
chr10	132831300	132832300	2.2327142032172462
chr10	132831400	132832400	2.0018047896524376
chr10	132831500	132832500	1.9429065898677351
chr10	132831600	132832600	1.2312106165485113
chr10	132831700	132832700	2.426018790849397
chr10	132831800	132832800	3.5052439907232786
chr10	132831900	132832900	3.9099779488833923
chr10	132832000	132833000	4.132571913361761
chr10	132832100	132833100	4.4635394372948936
chr10	132832200	132833200	4.436758265728861
chr10	132832300	132833300	4.180271612416057
chr10	132832400	132833400	3.6852039111362798
chr10	132832500	132833500	3.534622547944952
chr10	132832600	132833600	4.389316227370694
chr10	132832700	132833700	3.7410133056603008
chr10	132832800	132833800	3.1852625406432327
chr10	132842200	132843200	1.9125676961752325
chr10	132842300	132843300	3.0944051774232726
chr10	132846700	132847700	3.726268513060604
chr10	132846800	132847800	4.409172650889791
chr10	132846900	132847900	4.740598830060642
chr10	132847000	132848000	5.247982060539084
chr10	132847100	132848100	5.5263504451552805
chr10	132847200	132848200	5.020623732351582
chr10	132847300	132848300	4.757849344337148
chr10	132847400	132848400	4.151189359001252
chr10	132847500	132848500	3.8397376179395657
chr10	132847600	132848600	3.3717333620712813
chr10	132847700	132848700	2.8920306124709807
chr10	132847800	132848800	2.280939335848584
chr10	132847900	132848900	1.8549272509542185
chr10	132848000	132849000	0.9899067485507361
chr10	132848100	132849100	0.3947579190239684
chr10	132848200	132849200	0.7479510316082472
chr10	132862500	132863500	4.438452112649012
chr10	132868800	132869800	5.143927752882706
chr10	132868900	132869900	5.7560818666285885
chr10	132869000	132870000	6.220045729625022
chr10	132869100	132870100	6.652399256141505
chr10	132869200	132870200	6.909549911816888
chr10	132869300	132870300	6.081017921808679
chr10	132869400	132870400	5.709292688887925
chr10	132869500	132870500	5.051404630002514
chr10	132869600	132870600	4.8807128512093625
chr10	132869700	132870700	4.791378982490447
chr10	132869800	132870800	4.472412040648473
chr10	132869900	132870900	4.153537904092773
chr10	132870000	132871000	3.5826122464718537
chr10	132870100	132871100	2.8902651496488594
chr10	132870200	132871200	2.2075677006331813
chr10	132870300	132871300	2.567275480228884
chr10	132870400	132871400	1.8701645504894937
chr10	132872600	132873600	1.9948136767100064
chr10	132872700	132873700	2.4215357937385567
chr10	132872800	132873800	2.450712570271296
chr10	132872900	132873900	2.6530774912478265
chr10	132873000	132874000	2.9348651460346193
chr10	132873100	132874100	2.768645421602981
chr10	132873200	132874200	3.743868638206332
chr10	132873300	132874300	4.0217920810113075
chr10	132873400	132874400	3.7733165463451113
chr10	132873500	132874500	3.3337663034750755
chr10	132873600	132874600	3.0506674270565517
chr10	132874400	132875400	3.2832398076953977
chr10	132874500	132875500	3.952416898534988
chr10	132874600	132875600	3.732914604087848
chr10	132874700	132875700	3.530527355331834
chr10	132874800	132875800	4.1228105587439705
chr10	132874900	132875900	3.731233460983838
chr10	132875000	132876000	3.385788036703934
chr10	132875100	132876100	3.2418564350250456
chr10	132875200	132876200	2.6270495812581105
chr10	132875300	132876300	2.251390711150206
chr10	132875400	132876400	2.557756629877224
chr10	132875500	132876500	2.1851793368150387
chr10	132875600	132876600	2.6136801594724526
chr10	132875700	132876700	3.2034086634933527
chr10	132875800	132876800	2.844083422910712
chr10	132875900	132876900	3.4829101069549284
chr10	132876000	132877000	4.115831116203984
chr10	132876100	132877100	4.968999881013047
chr10	132876200	132877200	5.458079112452729
chr10	132876300	132877300	5.330737427236997
chr10	132876400	132877400	5.429551397193032
chr10	132876500	132877500	4.844927839658509
chr10	132876600	132877600	5.175200266357887
chr10	132876700	132877700	5.255385800109778
chr10	132876800	132877800	5.653821419546762
chr10	132876900	132877900	6.361767664440508
chr10	132877000	132878000	5.710572180499924
chr10	132877100	132878100	4.605424675050716
chr10	132877200	132878200	4.9211962763666754
chr10	132877300	132878300	5.3399431957277175
chr10	132877400	132878400	5.077321270819839
chr10	132877500	132878500	5.7390068878004685
chr10	132877600	132878600	5.161977133480273
chr10	132877700	132878700	4.6092629247574814
chr10	132877800	132878800	4.224406430571797
chr10	132882200	132883200	4.932697424423573
chr10	132882300	132883300	4.399108114467562
chr10	132882400	132883400	4.055742202507434
chr10	132882500	132883500	4.20703685145271
chr10	132882600	132883600	4.138512736747042
chr10	132882700	132883700	4.268953859314125
chr10	132882800	132883800	3.4483939902993166
chr10	132883600	132884600	2.750028080605745
chr10	132883700	132884700	3.3532216343866805
chr10	132883800	132884800	3.777161122113956
chr10	132883900	132884900	4.484661685158817
chr10	132884000	132885000	5.422437539286988
chr10	132884100	132885100	5.653120548242858
chr10	132884200	132885200	5.9672070305868825
chr10	132884300	132885300	5.504069216448046
chr10	132884400	132885400	6.411930691903549
chr10	132884500	132885500	7.184273904898312
chr10	132884600	132885600	6.767566970654082
chr10	132885800	132886800	5.3267735761920045
chr10	132885900	132886900	5.543600774750905
chr10	132886000	132887000	5.7720085676482
chr10	132886100	132887100	6.047308560892334
chr10	132888800	132889800	6.111426920460647
chr10	132888900	132889900	6.526671350166997
chr10	132889000	132890000	6.032687568612036
chr10	132889100	132890100	5.466647510268126
chr10	132889200	132890200	4.7725970047829245
chr10	132889300	132890300	4.352984775267744
chr10	132889400	132890400	4.614706396268842
chr10	132889500	132890500	4.742425958262691
chr10	132889600	132890600	5.060690839279387
chr10	132889700	132890700	4.629854685472464
chr10	132889800	132890800	4.280258034030593
chr10	132889900	132890900	3.711113988424075
chr10	132890000	132891000	3.185844371667404
chr10	132890100	132891100	3.3400106779768484
chr10	132890200	132891200	3.566263480547924
chr10	132890300	132891300	3.5787682443924185
chr10	132890400	132891400	3.104262309480465
chr10	132890500	132891500	2.56907653828598
chr10	132890600	132891600	1.959857020247591
chr10	132901700	132902700	-0.2469362751502745
chr10	132901800	132902800	-0.2795487713932373
chr10	132901900	132902900	-0.1829860158275046
chr10	132902000	132903000	-0.19628344580677093
chr10	132902100	132903100	-0.25442383010798897
chr10	132902200	132903200	-0.1523677506139851
chr10	132902300	132903300	0.03347300900860919
chr10	132902400	132903400	1.004584242823338
chr10	132902500	132903500	1.5073471436952672
chr10	132902600	132903600	2.5120842108917483
chr10	132902700	132903700	2.9397648986344773
chr10	132902800	132903800	2.998452414121179
chr10	132902900	132903900	3.111569417443366
chr10	132903000	132904000	3.0926922570612563
chr10	132903100	132904100	3.0157418720994107
chr10	132903200	132904200	2.98366213677571
chr10	132905500	132906500	1.454339530687928
chr10	132911000	132912000	3.657135127247848
chr10	132911100	132912100	3.9281950306975335
chr10	132914600	132915600	4.048236430025852
chr10	132914700	132915700	4.2550035435564535
chr10	132914800	132915800	4.0866689509447145
chr10	132914900	132915900	3.8559254943503416
chr10	132915000	132916000	3.1771654862618544
chr10	132915100	132916100	3.0311693924299528
chr10	132915200	132916200	2.929696438861658
chr10	132918200	132919200	8.430086688334471
chr10	132918300	132919300	8.502901404952862
chr10	132918400	132919400	8.993248163955494
chr10	132918500	132919500	8.07246615748352
chr10	132918600	132919600	8.711840809737929
chr10	132918700	132919700	8.788949695050052
chr10	132918800	132919800	9.015812191030316
chr10	132918900	132919900	9.591565784313527
chr10	132919000	132920000	9.67573716246517
chr10	132919100	132920100	9.646995913254743
chr10	132919200	132920200	9.154079234631746
chr10	132919300	132920300	8.864046315192155
chr10	132919400	132920400	7.697856248856453
chr10	132919500	132920500	6.615495815689057
chr10	132928000	132929000	3.0082733935328743
chr10	132928100	132929100	2.205921173156484
chr10	132928200	132929200	2.586122268406273
chr10	132928300	132929300	2.8649851439475014
chr10	132928400	132929400	3.50967287920467
chr10	132928500	132929500	3.3186432352435866
chr10	132928600	132929600	3.6663922090272782
chr10	132928700	132929700	3.883174897978975
chr10	132928800	132929800	3.722779457083525
chr10	132928900	132929900	3.6003401039769747
chr10	132929000	132930000	3.4984236785223737
chr10	132929100	132930100	4.4846780532461885
chr10	132929200	132930200	4.388531026586902
chr10	132929300	132930300	4.28662449855218
chr10	132934300	132935300	1.969987557904984
chr10	132937900	132938900	1.961827908505024
chr10	132938000	132939000	2.908076018728476
chr10	132938100	132939100	2.902619322899047
chr10	132938200	132939200	3.229913409703228
chr10	132938300	132939300	3.2400841769304067
chr10	132938400	132939400	3.68621022817213
chr10	132938500	132939500	4.266990710672931
chr10	132938600	132939600	4.374565974420142
chr10	132938700	132939700	4.121959937305187
chr10	132938800	132939800	4.895769627775644
chr10	132938900	132939900	4.827121328061782
chr10	132939000	132940000	4.64251894657571
chr10	132939100	132940100	4.885612725102856
chr10	132939200	132940200	4.733982879498457
chr10	132939300	132940300	4.769496066482821
chr10	132939400	132940400	4.1754159585395785
chr10	132939500	132940500	3.76067296457432
chr10	132939600	132940600	3.909422733321951
chr10	132939700	132940700	3.8614396998781233
chr10	132939800	132940800	3.766780139780331
chr10	132939900	132940900	3.2586623608364573
chr10	132940000	132941000	2.572820179561221
chr10	132940100	132941100	2.0101519743969822
chr10	132940200	132941200	1.8399003816117203
chr10	132940300	132941300	1.6922663906483808
chr10	132943000	132944000	4.022138405727616
chr10	132943100	132944100	4.213253693216158
chr10	132943200	132944200	3.93091037404776
chr10	132943300	132944300	3.8175313429791893
chr10	132943400	132944400	3.8635502873998018
chr10	132943500	132944500	4.028640168109393
chr10	132943600	132944600	4.434291776550807
chr10	132943700	132944700	4.8002569784766695
chr10	132943800	132944800	4.881394387034675
chr10	132943900	132944900	4.947015609280876
chr10	132944000	132945000	4.8673064578320115
chr10	132944100	132945100	4.819264184330951
chr10	132944200	132945200	4.821109017748504
chr10	132944300	132945300	4.987870910172608
chr10	132944400	132945400	4.683204049824746
chr10	132944500	132945500	4.3914210954881785
chr10	132944600	132945600	3.9792921213493977
chr10	132944700	132945700	4.320748567883531
chr10	132944800	132945800	3.583412512123506
chr10	132944900	132945900	3.361832600634101
chr10	132945000	132946000	4.041233859173631
chr10	132945100	132946100	3.691266555209989
chr10	132945200	132946200	4.262805378212192
chr10	132945300	132946300	4.243574144139785
chr10	132945400	132946400	4.719797928697028
chr10	132945500	132946500	5.241993400500976
chr10	132945600	132946600	5.2396044742692345
chr10	132949900	132950900	1.8500539242666163
chr10	132950000	132951000	2.4979327545266448
chr10	132950100	132951100	1.926827654550972
chr10	132950200	132951200	1.9826133607454253
chr10	132950300	132951300	2.340946495673927
chr10	132950400	132951400	2.3140514981625997
chr10	132950500	132951500	2.2971043611491497
chr10	132950600	132951600	2.617917808345027
chr10	132950700	132951700	2.7037652135154286
chr10	132954500	132955500	0.8770166515938367
chr10	132954600	132955600	2.2207547572159583
chr10	132954700	132955700	2.70919845857643
chr10	132954800	132955800	2.6650153044756544
chr10	132954900	132955900	2.9099298452314235
chr10	132955000	132956000	3.491189418336611
chr10	132955100	132956100	3.813397597025082
chr10	132955200	132956200	3.4102856539636783
chr10	132955300	132956300	3.9190241831035126
chr10	132955400	132956400	4.754477270377596
chr10	132955500	132956500	3.6479764837434416
chr10	132955600	132956600	3.0583743220189685
chr10	132955700	132956700	3.4147565896999503
chr10	132955800	132956800	3.8224670831758862
chr10	132955900	132956900	3.9347756176581448
chr10	132956000	132957000	3.404757609101885
chr10	132956100	132957100	3.0635959571403397
chr10	132956200	132957200	3.2321863881372037
chr10	132956300	132957300	3.391478158444602
chr10	132956400	132957400	2.609479003981104
chr10	132956500	132957500	3.331047979448444
chr10	132958300	132959300	4.49645253227464
chr10	132958400	132959400	4.834364887637767
chr10	132958500	132959500	4.717968037364166
chr10	132958600	132959600	4.858800847924887
chr10	132958700	132959700	4.9508090796586535
chr10	132958800	132959800	5.0199414558400575
chr10	132958900	132959900	4.818264862082235
chr10	132959000	132960000	4.45709622948272
chr10	132964100	132965100	2.812713066664684
chr10	132964200	132965200	3.6448741782251006
chr10	132964300	132965300	3.7830470392419606
chr10	132964400	132965400	3.9346560683842213
chr10	132966000	132967000	-0.8379700575466549
chr10	132966100	132967100	-0.9906353186605986
chr10	132966200	132967200	-0.498311177507065
chr10	132966300	132967300	-0.3108795664709999
chr10	132966400	132967400	0.7056603675961928
chr10	132966500	132967500	1.2748490321665065
chr10	132966600	132967600	1.5662833133363416
chr10	132966700	132967700	1.4936456937235325
chr10	132966800	132967800	1.5135665496154964
chr10	132966900	132967900	2.307636902951156
chr10	132967000	132968000	3.4569167564419128
chr10	132967100	132968100	3.195023834876632
chr10	132967200	132968200	2.8275079690804423
chr10	132967300	132968300	2.6285212662668824
chr10	132967400	132968400	1.8910802253116925
chr10	132967500	132968500	1.4512370478370082
chr10	132967600	132968600	1.3518238602188588
chr10	132970800	132971800	2.138144751066724
chr10	132970900	132971900	2.134463490569949
chr10	132971000	132972000	1.8485688540579972
chr10	132971100	132972100	2.041993565042131
chr10	132971200	132972200	2.0091635269513684
chr10	132971300	132972300	1.9791217585619103
chr10	132971400	132972400	2.1679373157053026
chr10	132971500	132972500	2.1092104503661777
chr10	132971600	132972600	2.08461343523436
chr10	132983100	132984100	5.517263656197749
chr10	132983200	132984200	5.820851127714298
chr10	132983300	132984300	5.677717119375091
chr10	132983400	132984400	5.447769775381511
chr10	132986600	132987600	1.533528269881547
chr10	132986700	132987700	1.884454681129469
chr10	132986800	132987800	2.5419402548440813
chr10	132986900	132987900	2.689888855546347
chr10	132987000	132988000	2.9724490798971708
chr10	132987100	132988100	3.3528205489695933
chr10	132987200	132988200	3.7343345736695226
chr10	132987300	132988300	4.138279850273297
chr10	132987400	132988400	4.52228251747434
chr10	132987500	132988500	4.519968338286851
chr10	132989700	132990700	2.432294404584958
chr10	132989800	132990800	2.854078215317068
chr10	132989900	132990900	3.2630841465799523
chr10	132990000	132991000	3.3508678722380645
chr10	132990700	132991700	4.3945424649071
chr10	132995900	132996900	3.8761766557166975
chr10	132996000	132997000	3.586763853878821
chr10	132996100	132997100	3.4586002953686616
chr10	132996200	132997200	3.4316994303667188
chr10	132996300	132997300	3.3420905737839566
chr10	132998300	132999300	3.810012740608472
chr10	132998400	132999400	3.7835411338334715
chr10	132998500	132999500	3.873136295667774
chr10	133000800	133001800	3.0729725760908906
chr10	133000900	133001900	2.8989821999271577
chr10	133001000	133002000	3.0253070165101477
chr10	133001100	133002100	3.2306661106376096
chr10	133001200	133002200	3.233002218038157
chr10	133001300	133002300	3.1592285739684725
chr10	133001400	133002400	2.5317515689521413
chr10	133001500	133002500	2.2979115657843714
chr10	133001600	133002600	2.0229434801371373
chr10	133004400	133005400	3.4516471032626845
chr10	133004500	133005500	3.509039704505009
chr10	133004600	133005600	3.418742610626165
chr10	133004700	133005700	3.0223944246443284
chr10	133004800	133005800	2.7743716011381827
chr10	133023900	133024900	2.2244839995798475
chr10	133024000	133025000	1.7815366226646487
chr10	133024100	133025100	2.011771982870747
chr10	133024200	133025200	2.1052527067481708
chr10	133024300	133025300	2.12459656119655
chr10	133024400	133025400	1.9272636837611399
chr10	133024500	133025500	1.332020074012791
chr10	133024600	133025600	0.9287003929097626
chr10	133028500	133029500	4.360691371187592
chr10	133028600	133029600	4.9683973378216795
chr10	133028700	133029700	5.186603613266594
chr10	133028800	133029800	5.730183946519317
chr10	133028900	133029900	5.952976674664326
chr10	133029000	133030000	5.503351532284486
chr10	133029100	133030100	4.9340358354541065
chr10	133029200	133030200	4.9734673769484665
chr10	133029300	133030300	5.2479073536874825
chr10	133029400	133030400	4.872326995067226
chr10	133029500	133030500	4.982058266472855
chr10	133033900	133034900	3.784190436963132
chr10	133034000	133035000	4.094407487723337
chr10	133034100	133035100	4.34261965607935
chr10	133034200	133035200	4.328704536560595
chr10	133034300	133035300	4.370695025891231
chr10	133034400	133035400	4.632259857675844
chr10	133034500	133035500	4.457128639787372
chr10	133034600	133035600	3.9967713507997775
chr10	133034700	133035700	4.346508769615145
chr10	133034800	133035800	3.9689067539219978
chr10	133034900	133035900	3.363130215304337
chr10	133035000	133036000	2.783766201133777
chr10	133035100	133036100	2.521186487009987
chr10	133035200	133036200	2.655155798792958
chr10	133035300	133036300	2.636879825770388
chr10	133035400	133036400	2.2372367781823086
chr10	133035500	133036500	2.2205454906615247
chr10	133035600	133036600	2.151144972658632
chr10	133035900	133036900	2.313465168304376
chr10	133036000	133037000	2.7356739657945934
chr10	133036100	133037100	3.0937676164773538
chr10	133036200	133037200	2.8901923402771463
chr10	133036300	133037300	2.2846076149328978
chr10	133036400	133037400	2.6400411691018606
chr10	133036500	133037500	2.6818082147071003
chr10	133036600	133037600	3.130365833469007
chr10	133036700	133037700	3.4706199469938444
chr10	133036800	133037800	3.3311562474994507
chr10	133036900	133037900	2.8337428988914084
chr10	133037000	133038000	2.3615738854095607
chr10	133037100	133038100	1.9200407160460216
chr10	133037200	133038200	1.9106902605929441
chr10	133037300	133038300	2.4232781286951366
chr10	133037400	133038400	2.295342358917096
chr10	133038000	133039000	3.9689393555999586
chr10	133038100	133039100	4.3963147334733
chr10	133038200	133039200	4.428157673693892
chr10	133038300	133039300	4.8355160280182785
chr10	133038400	133039400	5.215801130808546
chr10	133038500	133039500	5.27852335962845
chr10	133038600	133039600	5.61913011600748
chr10	133038700	133039700	5.843479177445128
chr10	133038800	133039800	6.518774288552084
chr10	133038900	133039900	6.4059850729613474
chr10	133039000	133040000	6.137599717848671
chr10	133039100	133040100	6.481946575369822
chr10	133039200	133040200	7.0208800523068655
chr10	133039300	133040300	6.554870009846178
chr10	133039400	133040400	6.2701301825734035
chr10	133039500	133040500	5.988414994323082
chr10	133039600	133040600	5.903254661139702
chr10	133042700	133043700	3.079922658512056
chr10	133042800	133043800	3.1932908740858106
chr10	133042900	133043900	3.222616324328408
chr10	133043000	133044000	3.9680518666298963
chr10	133043100	133044100	4.354065306729734
chr10	133043200	133044200	5.007265005137658
chr10	133043300	133044300	5.2901075824229
chr10	133043400	133044400	4.55824986864045
chr10	133043500	133044500	4.675380280322561
chr10	133043600	133044600	4.920718770162461
chr10	133043700	133044700	5.128449772035943
chr10	133043800	133044800	5.8032414973662725
chr10	133043900	133044900	6.39510403077141
chr10	133044000	133045000	5.532367984941069
chr10	133044100	133045100	4.966198510315387
chr10	133044200	133045200	4.54593006764449
chr10	133044300	133045300	4.797845586594106
chr10	133044400	133045400	5.717445809443093
chr10	133044500	133045500	5.310008477404732
chr10	133044600	133045600	4.796959654730858
chr10	133044700	133045700	4.059584135714879
chr10	133044800	133045800	3.40602323447898
chr10	133044900	133045900	2.9877334779464166
chr10	133045000	133046000	3.4164596824318583
chr10	133046800	133047800	6.176476579758285
chr10	133046900	133047900	7.046307644903376
chr10	133047000	133048000	7.040018353801127
chr10	133047100	133048100	6.61280415241074
chr10	133047200	133048200	6.244777109405277
chr10	133047300	133048300	5.526675320496273
chr10	133047400	133048400	4.6802171733514095
chr10	133050200	133051200	2.1226009582924195
chr10	133050300	133051300	3.102159225332142
chr10	133050400	133051400	3.87839979982566
chr10	133050500	133051500	4.1676731820824715
chr10	133050600	133051600	4.3498896708998505
chr10	133050700	133051700	4.378894260998183
chr10	133053800	133054800	3.3960572547828827
chr10	133053900	133054900	3.6836555286519648
chr10	133054000	133055000	3.589406511057039
chr10	133054100	133055100	3.3308473676647306
chr10	133054200	133055200	2.505535640991968
chr10	133054300	133055300	2.7227590757225046
chr10	133054400	133055400	2.2127601725053183
chr10	133074000	133075000	1.8191713403435417
chr10	133074100	133075100	1.654668233984535
chr10	133074200	133075200	0.9124332253884148
chr10	133091100	133092100	3.3269005097848785
chr10	133091200	133092200	3.482504249656281
chr10	133091300	133092300	3.856473165978643
chr10	133091400	133092400	3.93083136752876
chr10	133091500	133092500	4.3726095842138175
chr10	133091600	133092600	4.107406669312454
chr10	133091700	133092700	4.210911700489
chr10	133091800	133092800	4.4536799051674585
chr10	133116500	133117500	3.4327990527169705
chr10	133116600	133117600	3.397052834903359
chr10	133116700	133117700	3.227482388220221
chr10	133123100	133124100	2.714930999965036
chr10	133123200	133124200	3.3661325814041447
chr10	133123300	133124300	3.392457736621892
chr10	133123400	133124400	3.476979021656088
chr10	133123500	133124500	3.6923463766296094
chr10	133123600	133124600	3.9957947618612795
chr10	133123700	133124700	4.079128101161993
chr10	133123800	133124800	4.833812196739744
chr10	133123900	133124900	5.058772138260339
chr10	133126600	133127600	5.464981177479903
chr10	133126700	133127700	5.695992778961829
chr10	133142700	133143700	1.0125316766112542
chr10	133142800	133143800	1.4563939948165794
chr10	133142900	133143900	1.182696240759146
chr10	133143000	133144000	0.9396273742360394
chr10	133143100	133144100	0.9701477575210892
chr10	133143200	133144200	1.1394323500580004
chr10	133143300	133144300	1.1237961813980446
chr10	133143800	133144800	1.778769208115968
chr10	133143900	133144900	2.7504376810162587
chr10	133144000	133145000	2.43358426878696
chr10	133144100	133145100	2.5623031241335186
chr10	133144200	133145200	2.98182715345629
chr10	133144300	133145300	2.9383404236997097
chr10	133144400	133145400	3.302223189691571
chr10	133144500	133145500	3.867033417622884
chr10	133144600	133145600	3.91648820158841
chr10	133144700	133145700	4.1204599635122845
chr10	133144800	133145800	4.003474581093832
chr10	133144900	133145900	3.735395097412201
chr10	133145000	133146000	3.711133216170625
chr10	133145100	133146100	3.3860189768774624
chr10	133145200	133146200	2.9587184690370414
chr10	133145300	133146300	2.987292643092497
chr10	133145400	133146400	3.1252951369554287
chr10	133145500	133146500	2.47120600396464
chr10	133145600	133146600	2.8382844098192708
chr10	133145700	133146700	2.424612008983021
chr10	133145800	133146800	2.180787587291995
chr10	133145900	133146900	1.3831025301178512
chr10	133146000	133147000	1.7601379768697272
chr10	133146100	133147100	2.325594506359411
chr10	133146200	133147200	2.3593267289302893
chr10	133146300	133147300	3.0123710202177008
chr10	133146400	133147400	2.266702207659009
chr10	133146500	133147500	2.6340467161052166
chr10	133146600	133147600	2.389598160538206
chr10	133146700	133147700	2.7219989490033885
chr10	133146800	133147800	2.8121757832760808
chr10	133146900	133147900	2.8693404038223305
chr10	133147000	133148000	2.5172310779014833
chr10	133147100	133148100	2.50822793900532
chr10	133147200	133148200	2.151430781102444
chr10	133147300	133148300	1.7689993593826008
chr10	133147400	133148400	2.2178312647422467
chr10	133147500	133148500	2.365610327039867
chr10	133147600	133148600	2.28643928584198
chr10	133147700	133148700	2.266885614038308
chr10	133147800	133148800	1.671328524095559
chr10	133147900	133148900	2.3213786401930383
chr10	133148000	133149000	2.6116759430960563
chr10	133148100	133149100	2.025512697283895
chr10	133148200	133149200	3.0250637492957697
chr10	133150200	133151200	2.2816152389003306
chr10	133150300	133151300	2.119925019040722
chr10	133150400	133151400	1.6046552564227436
chr10	133150500	133151500	1.5258851788751124
chr10	133150600	133151600	1.7586288775037435
chr10	133157300	133158300	2.614263436191448
chr10	133157400	133158400	2.95343724460949
chr10	133157500	133158500	3.264878878494091
chr10	133157600	133158600	3.608017932193529
chr10	133157700	133158700	3.826667350992996
chr10	133160100	133161100	5.2644897926138725
chr10	133160200	133161200	4.908149388743653
chr10	133160300	133161300	4.394182527762792
chr10	133160400	133161400	3.968487383843992
chr10	133160500	133161500	3.6176093740809177
chr10	133160600	133161600	3.3656692875173597
chr10	133160700	133161700	2.8439556257670837
chr10	133162400	133163400	2.183880088703147
chr10	133162500	133163500	2.5452254600003523
chr10	133162600	133163600	2.7169428494811223
chr10	133162700	133163700	3.370535936556514
chr10	133162800	133163800	3.507654161195436
chr10	133162900	133163900	4.200007664379782
chr10	133163000	133164000	4.386969922009824
chr10	133163100	133164100	4.418911504473343
chr10	133163200	133164200	4.7561125248436245
chr10	133163300	133164300	4.856564879953992
chr10	133163400	133164400	4.580433463818569
chr10	133163500	133164500	4.861399302319135
chr10	133163600	133164600	5.287574672231762
chr10	133163700	133164700	4.950546890484317
chr10	133175700	133176700	3.6092436078050696
chr10	133190600	133191600	3.101161257256088
chr10	133190700	133191700	2.9038108970850223
chr10	133190800	133191800	2.819291100556224
chr10	133190900	133191900	2.8442835327069123
chr10	133191000	133192000	2.8201779367716555
chr10	133191100	133192100	2.793379100879426
chr10	133209000	133210000	4.8734781172262895
chr10	133209100	133210100	5.489940371344948
chr10	133209200	133210200	5.495212002711378
chr10	133209300	133210300	4.938949307478016
chr10	133210400	133211400	5.089502232265189
chr10	133210500	133211500	4.983945576350184
chr10	133210600	133211600	4.836012062511651
chr10	133210700	133211700	4.3318725181952695
chr10	133210800	133211800	4.1820093386928985
chr10	133223900	133224900	4.5405183677195184
chr10	133224000	133225000	5.352178000824677
chr10	133224100	133225100	6.185693876804107
chr10	133224200	133225200	6.471634081532942
chr10	133224300	133225300	6.381427833958713
chr10	133224400	133225400	6.170200050640483
chr10	133224500	133225500	6.419541245549282
chr10	133224600	133225600	6.155870791974987
chr10	133224700	133225700	5.372214858293717
chr10	133224800	133225800	4.873419366148196
chr10	133224900	133225900	3.7815617954981775
chr10	133227300	133228300	1.3399216134780507
chr10	133227400	133228400	1.5987471747037496
chr10	133227500	133228500	2.082317540094662
chr10	133227600	133228600	1.6153060150591585
chr10	133227700	133228700	1.2795230467119378
chr10	133227800	133228800	1.5106181582686515
chr10	133227900	133228900	1.0202185986239685
chr10	133228000	133229000	1.3048205728481546
chr10	133228100	133229100	1.1821061536485715
chr10	133228200	133229200	1.051029236441413
chr10	133228300	133229300	1.3281232158228158
chr10	133228400	133229400	0.6907940699320949
chr10	133228500	133229500	0.0317776758266064
chr10	133228600	133229600	-0.19549581685623107
chr10	133228700	133229700	-0.50917685878772
chr10	133228800	133229800	0.0885003150336964
chr10	133228900	133229900	1.2183395530401062
chr10	133229000	133230000	1.5802956222876405
chr10	133229100	133230100	1.8821856809078408
chr10	133229200	133230200	2.5762733577312957
chr10	133229300	133230300	2.020502784304014
chr10	133229400	133230400	3.5234026362143145
chr10	133229500	133230500	4.062891421075812
chr10	133229600	133230600	4.370319702841447
chr10	133229700	133230700	4.616378692541216
chr10	133229800	133230800	4.10967163619201
chr10	133229900	133230900	3.1230175517031697
chr10	133230000	133231000	2.556089164067571
chr10	133230100	133231100	2.3811809434050093
chr10	133230200	133231200	2.9629830724000783
chr10	133232200	133233200	-0.9659171379103628
chr10	133232300	133233300	-0.7122874243517644
chr10	133232400	133233400	-0.7174774778305563
chr10	133232500	133233500	-0.1688395020763043
chr10	133232600	133233600	-0.951059857273638
chr10	133232700	133233700	-0.6444201233040256
chr10	133232800	133233800	-0.4222266449397127
chr10	133232900	133233900	-0.048201794190051835
chr10	133233000	133234000	0.28155492228010165
chr10	133233100	133234100	1.1102486982097943
chr10	133233200	133234200	0.9467146540645024
chr10	133233300	133234300	0.5459891463032113
chr10	133233400	133234400	0.6980700568574717
chr10	133233500	133234500	0.3827876631510949
chr10	133233600	133234600	1.2676972250028735
chr10	133236000	133237000	4.55226902374548
chr10	133236100	133237100	4.998616133008533
chr10	133239000	133240000	3.152148822137564
chr10	133239100	133240100	3.8122856135984295
chr10	133239200	133240200	4.695024259980055
chr10	133239300	133240300	5.290167538860207
chr10	133239400	133240400	5.733134328062872
chr10	133239500	133240500	5.824973572483388
chr10	133242400	133243400	3.6424883451271635
chr10	133242500	133243500	3.642653158919364
chr10	133243700	133244700	2.361961437171173
chr10	133243800	133244800	2.142001048532724
chr10	133243900	133244900	2.1549202533531693
chr10	133244000	133245000	2.042634233058506
chr10	133244100	133245100	2.2856651480946093
chr10	133244200	133245200	2.287024377262938
chr10	133244300	133245300	2.487430719128889
chr10	133245600	133246600	1.6731953266458095
chr10	133245700	133246700	2.4298262133130013
chr10	133245800	133246800	2.4405168589210624
chr10	133245900	133246900	2.5898343315087864
chr10	133249800	133250800	3.3819635651548285
chr10	133249900	133250900	3.343945193351623
chr10	133250000	133251000	3.4361105772671743
chr10	133250100	133251100	3.390453641793367
chr10	133250200	133251200	3.2465913621240152
chr10	133250300	133251300	3.1388000704278194
chr10	133250400	133251400	3.421171169463072
chr10	133255600	133256600	3.851008248349984
chr10	133255700	133256700	3.0764624720861944
chr10	133255800	133256800	2.2617603955448007
chr10	133255900	133256900	2.796301008619256
chr10	133257000	133258000	2.527542112823686
chr10	133257100	133258100	2.104962795577377
chr10	133265200	133266200	3.7602006854110175
chr10	133265300	133266300	4.245160559884601
chr10	133265400	133266400	4.143160646783095
chr10	133265500	133266500	4.288898029220607
chr10	133265600	133266600	4.0486916370543415
chr10	133265700	133266700	4.075280394783122
chr10	133265800	133266800	4.232680484860997
chr10	133265900	133266900	4.080854121475686
chr10	133274500	133275500	2.0778134447308854
chr10	133284700	133285700	6.127470536454044
chr10	133284800	133285800	5.957959176646237
chr10	133284900	133285900	6.376535851644068
chr10	133285000	133286000	6.811505979031503
chr10	133285100	133286100	6.7714813334134325
chr10	133285200	133286200	6.609300817927957
chr10	133285300	133286300	6.525422281050765
chr10	133285400	133286400	5.624511690057241
chr10	133285500	133286500	5.2426334101525285
chr10	133285600	133286600	4.341374911219122
chr10	133285700	133286700	3.6208955898825375
chr10	133285800	133286800	3.872329421210172
chr10	133285900	133286900	3.760104512132112
chr10	133286000	133287000	3.2561347362953637
chr10	133286100	133287100	2.870714578814585
chr10	133286200	133287200	2.7919275339799503
chr10	133286300	133287300	2.3346864255402906
chr10	133286400	133287400	2.0802015977212966
chr10	133286500	133287500	2.2676558037140966
chr10	133286600	133287600	2.449013911327557
chr10	133286700	133287700	2.2022570489588724
chr10	133286800	133287800	2.5656597045853684
chr10	133286900	133287900	2.44082490632484
chr10	133287000	133288000	3.2758369668447944
chr10	133287100	133288100	3.598240162251641
chr10	133287200	133288200	4.003693513616832
chr10	133287300	133288300	4.086971368098742
chr10	133289600	133290600	2.340990875246539
chr10	133289700	133290700	2.8247607907440915
chr10	133289800	133290800	3.1696517226527154
chr10	133289900	133290900	2.9431170841465515
chr10	133290000	133291000	2.1683897156323306
chr10	133290100	133291100	1.7017435659252518
chr10	133290200	133291200	1.2739064463376712
chr10	133290300	133291300	1.207697972808462
chr10	133295700	133296700	2.71364557899482
chr10	133295800	133296800	3.106905710830801
chr10	133295900	133296900	2.9185335273334085
chr10	133296000	133297000	3.316695889470947
chr10	133296100	133297100	3.1224596539945586
chr10	133296200	133297200	2.775822372546925
chr10	133296300	133297300	2.7686529242945217
chr10	133296400	133297400	2.748300658678786
chr10	133296500	133297500	2.3269249623289503
chr10	133296600	133297600	2.232172374698751
chr10	133300600	133301600	1.1343439605093444
chr10	133300700	133301700	0.3094350257274257
chr10	133303800	133304800	1.7709273928635878
chr10	133303900	133304900	2.7801547310070718
chr10	133304000	133305000	3.225263466078105
chr10	133304100	133305100	3.364703110638644
chr10	133304200	133305200	4.507595194382633
chr10	133304300	133305300	4.813138599713493
chr10	133304400	133305400	4.853203051150183
chr10	133304500	133305500	4.839338224107392
chr10	133304600	133305600	4.268671943448897
chr10	133304700	133305700	4.639625213268227
chr10	133304800	133305800	4.902260224210798
chr10	133304900	133305900	4.063696062884418
chr10	133305000	133306000	3.3662358065520097
chr10	133305100	133306100	3.2130416217686166
chr10	133305200	133306200	1.808795362730232
chr10	133305900	133306900	1.0188824320090677
chr10	133306000	133307000	1.5441531776533264
chr10	133306100	133307100	1.925358202803186
chr10	133306200	133307200	2.043603936947489
chr10	133306300	133307300	2.020872858895897
chr10	133306400	133307400	2.090017205283382
chr10	133306500	133307500	2.2514154859107096
chr10	133306600	133307600	1.834237019629105
chr10	133306700	133307700	1.2827008919900968
chr10	133312800	133313800	2.01645360630398
chr10	133312900	133313900	1.7382339791647956
chr10	133313000	133314000	1.9439613546218129
chr10	133313100	133314100	2.525516401157821
chr10	133313200	133314200	2.306648749321956
chr10	133313300	133314300	2.7464182012663496
chr10	133313400	133314400	2.9738737776650326
chr10	133313500	133314500	3.0891748906615546
chr10	133313600	133314600	3.5834182902534506
chr10	133313700	133314700	3.8017159668411367
chr10	133313800	133314800	4.2983843131597945
chr10	133313900	133314900	4.468966609808861
chr10	133314000	133315000	4.510934814968239
chr10	133314100	133315100	4.775502749574087
chr10	133314200	133315200	5.467985942369602
chr10	133314300	133315300	5.832588851725438
chr10	133314400	133315400	6.0401517222680186
chr10	133314500	133315500	5.940288730046806
chr10	133318500	133319500	4.0011807240989485
chr10	133318600	133319600	3.5769441120583694
chr10	133318700	133319700	3.6329416316803473
chr10	133318800	133319800	4.114845828702706
chr10	133318900	133319900	3.332542784819964
chr10	133319000	133320000	2.750811709390279
chr10	133319100	133320100	3.12304886083843
chr10	133319200	133320200	2.572570198069028
chr10	133319300	133320300	3.158429151731142
chr10	133319400	133320400	3.1812475766723067
chr10	133319500	133320500	3.376080124766534
chr10	133319600	133320600	3.180051775103495
chr10	133319700	133320700	2.9052439719222183
chr10	133319800	133320800	2.106281419889671
chr10	133320000	133321000	2.2601375897181546
chr10	133320100	133321100	1.435417390556114
chr10	133320200	133321200	1.4659802480240138
chr10	133320300	133321300	1.5242252962359226
chr10	133320400	133321400	1.2393422483409815
chr10	133320500	133321500	1.4580909082950388
chr10	133320600	133321600	2.2166528102495304
chr10	133320700	133321700	2.361319367443972
chr10	133320800	133321800	2.1280552316687897
chr10	133320900	133321900	2.1592338343795947
chr10	133321000	133322000	1.7090402001690808
chr10	133321100	133322100	2.3225282621010117
chr10	133321200	133322200	2.981172161159783
chr10	133321300	133322300	2.625435224686912
chr10	133321400	133322400	2.6158741947921387
chr10	133321500	133322500	2.0638244138223407
chr10	133321600	133322600	1.785069845746989
chr10	133321700	133322700	1.8254333185487863
chr10	133321800	133322800	1.7882017933927952
chr10	133321900	133322900	2.355172389283927
chr10	133322000	133323000	2.446910802769333
chr10	133322100	133323100	2.2373209994704903
chr10	133322200	133323200	1.8692990505428104
chr10	133322300	133323300	2.5370198292409083
chr10	133322400	133323400	3.1163012865124653
chr10	133322500	133323500	3.7517850048623735
chr10	133322600	133323600	3.5592525808616204
chr10	133322700	133323700	3.087165238167541
chr10	133323200	133324200	3.1073921831526805
chr10	133323300	133324300	2.353315714049712
chr10	133323400	133324400	2.131801056343702
chr10	133323500	133324500	2.0471368860167427
chr10	133324000	133325000	2.8969045743172472
chr10	133330700	133331700	1.7622208482317234
chr10	133330800	133331800	1.6190921573355668
chr10	133330900	133331900	1.9302380003258548
chr10	133331000	133332000	2.226927150632156
chr10	133331100	133332100	3.006337925713082
chr10	133331200	133332200	3.1972890474733684
chr10	133331300	133332300	3.2908966928543766
chr10	133331400	133332400	3.366820763927995
chr10	133331500	133332500	3.088402785490348
chr10	133331600	133332600	3.2978192896474146
chr10	133331700	133332700	2.782523249447525
chr10	133339200	133340200	2.693799825118812
chr10	133339400	133340400	2.8840268869238166
chr10	133342000	133343000	1.6059850823705581
chr10	133342100	133343100	2.0979866559112432
chr10	133342200	133343200	2.383609853373352
chr10	133342300	133343300	3.067601783467257
chr10	133342400	133343400	3.7865583465135626
chr10	133342500	133343500	3.909671383367424
chr10	133342600	133343600	4.324942585372398
chr10	133342700	133343700	4.9178224242210815
chr10	133342800	133343800	5.8227065094255686
chr10	133342900	133343900	5.838306557749128
chr10	133346200	133347200	2.382829616742319
chr10	133346300	133347300	2.8543440571351324
chr10	133346400	133347400	3.723904483280257
chr10	133346500	133347500	4.129329446516383
chr10	133346600	133347600	4.078118809033866
chr10	133346700	133347700	4.169780592636569
chr10	133346800	133347800	4.4483667282536725
chr10	133346900	133347900	4.8038706663705195
chr10	133347000	133348000	4.959838670398121
chr10	133347100	133348100	5.061988519539922
chr10	133350700	133351700	3.9602399450366765
chr10	133350800	133351800	3.9405905712779785
chr10	133350900	133351900	3.936543698741924
chr10	133351000	133352000	4.285733428153366
chr10	133351100	133352100	5.509206391771167
chr10	133351200	133352200	5.069848906197098
chr10	133351300	133352300	4.814793861200312
chr10	133351400	133352400	4.839727860100589
chr10	133351500	133352500	4.583670756183525
chr10	133351600	133352600	4.185949756387064
chr10	133351700	133352700	3.621544118356931
chr10	133351800	133352800	3.524544637557527
chr10	133351900	133352900	3.539892348600373
chr10	133352000	133353000	2.954191281706022
chr10	133363300	133364300	2.467905358909386
chr10	133363400	133364400	2.4295248857366203
chr10	133363500	133364500	2.3785145513300763
chr10	133363600	133364600	2.321086655018043
chr10	133363700	133364700	2.352812424166064
chr10	133363800	133364800	2.3772548097397666
chr10	133363900	133364900	2.6025700462835704
chr10	133364000	133365000	2.535156606559926
chr10	133366700	133367700	2.5345377583048005
chr10	133366800	133367800	2.258389905616885
chr10	133366900	133367900	2.4507356465118004
chr10	133367000	133368000	2.1679707359707017
chr10	133367100	133368100	1.906288839845086
chr10	133367200	133368200	1.3264520593225708
chr10	133367500	133368500	2.8893049923094165
chr10	133367600	133368600	2.971854139314228
chr10	133367700	133368700	2.8944463834095866
chr10	133367800	133368800	2.9938977183566284
chr10	133367900	133368900	3.0896803033509266
chr10	133368000	133369000	2.7588177421547124
chr10	133368100	133369100	3.0145018467564406
chr10	133368200	133369200	2.844345140102863
chr10	133368300	133369300	3.217779594300052
chr10	133368400	133369400	3.384361968555316
chr10	133368500	133369500	3.032247485745595
chr10	133368600	133369600	2.8695256704191827
chr10	133368700	133369700	2.898402580348709
chr10	133368800	133369800	3.0159302317938463
chr10	133368900	133369900	2.6149885565368014
chr10	133369000	133370000	2.3060197714378616
chr10	133369100	133370100	1.8451213524562242
chr10	133370400	133371400	-0.21957858527997126
chr10	133370500	133371500	0.2254146849271753
chr10	133370600	133371600	1.0436145963925954
chr10	133370700	133371700	1.3721257737974188
chr10	133370800	133371800	2.140578861684901
chr10	133370900	133371900	2.5903305692915213
chr10	133371000	133372000	2.8501190504313985
chr10	133371100	133372100	2.6808023226762665
chr10	133371200	133372200	3.50651355004134
chr10	133371300	133372300	4.194310727828061
chr10	133371400	133372400	4.320068885687572
chr10	133371500	133372500	4.568331710734115
chr10	133371600	133372600	4.0078859314923845
chr10	133371700	133372700	4.082581205357755
chr10	133381700	133382700	2.2352374715848544
chr10	133381800	133382800	2.0879028258342984
chr10	133383400	133384400	3.9724634429194494
chr10	133383500	133384500	3.833887828432199
chr10	133383600	133384600	3.4520007129273007
chr10	133383700	133384700	3.664474989910974
chr10	133383800	133384800	4.0250268233955975
chr10	133383900	133384900	4.449033379996983
chr10	133384000	133385000	4.331560665829739
chr10	133384100	133385100	4.129604047733077
chr10	133384200	133385200	3.7738387587220905
chr10	133384300	133385300	3.263385816837343
chr10	133384400	133385400	3.4573698849166217
chr10	133384500	133385500	3.321098011693444
chr10	133384600	133385600	3.2301867839976217
chr10	133384700	133385700	2.9248322760424825
chr10	133384800	133385800	2.6258176214317954
chr10	133384900	133385900	2.440813269987314
chr10	133385000	133386000	2.105016795831986
chr10	133385100	133386100	1.9852122440900024
chr10	133390200	133391200	4.264748519052518
chr10	133390300	133391300	4.20779165019164
chr10	133390400	133391400	4.687965979626051
chr10	133390500	133391500	4.176957077083023
chr10	133390600	133391600	3.6237548820496817
chr10	133390700	133391700	3.2053333021802324
chr10	133390800	133391800	3.104943627754128
chr10	133390900	133391900	2.9829174550505977
chr10	133394300	133395300	-2.6733045516641227
chr10	133394400	133395400	-2.923087373253192
chr10	133394500	133395500	-2.3622315206299582
chr10	133394600	133395600	-2.1887057884958727
chr10	133394700	133395700	-2.2398813474843777
chr10	133394800	133395800	-2.215647463643258
chr10	133394900	133395900	-2.2861846675348865
chr10	133395000	133396000	-1.9514992961772226
chr10	133395100	133396100	-1.9235340033006167
chr10	133395200	133396200	-1.1258740388708366
chr10	133396200	133397200	-0.07906729084639473
chr10	133396300	133397300	0.5307310162789199
chr10	133396400	133397400	1.0199286483533287
chr10	133396500	133397500	0.24184446175183336
chr10	133396600	133397600	0.156083420247453
chr10	133396700	133397700	0.16974652102626048
chr10	133397600	133398600	1.1622142502185946
chr10	133397700	133398700	1.4363342575222102
chr10	133397800	133398800	1.21694681448563
chr10	133397900	133398900	1.674850026583147
chr10	133398000	133399000	1.125672466558434
chr10	133398100	133399100	0.3373450712089663
chr10	133398200	133399200	0.6926219830358579
chr10	133398300	133399300	1.1871466343844177
chr10	133398400	133399400	2.1100103803923447
chr10	133398500	133399500	2.6365100408569924
chr10	133398600	133399600	2.7127316375237798
chr10	133398700	133399700	2.9267444760715486
chr10	133398800	133399800	3.2868151492311126
chr10	133398900	133399900	2.654505623200212
chr10	133399000	133400000	2.9047599960272956
chr10	133399100	133400100	3.2206008093557985
chr10	133399200	133400200	3.25697070541396
chr10	133399300	133400300	2.812684673918369
chr10	133399400	133400400	1.8789433073165789
chr10	133399500	133400500	1.6223003297384968
chr10	133399600	133400600	2.222910446853506
chr10	133399700	133400700	1.8462816389579968
chr10	133399800	133400800	1.300782177617286
chr10	133399900	133400900	1.8125559864486904
chr10	133400000	133401000	1.429423014026515
chr10	133400100	133401100	1.7485976318992509
chr10	133400200	133401200	2.070398789082328
chr10	133400300	133401300	1.95874837814753
chr10	133400400	133401400	1.7103101019233795
chr10	133400500	133401500	1.6924344114899956
chr10	133400600	133401600	1.069186342006476
chr10	133400700	133401700	1.3491207280815287
chr10	133400800	133401800	2.570236179712807
chr10	133400900	133401900	2.3790642259501604
chr10	133401000	133402000	2.7323156228179015
chr10	133401100	133402100	2.9251348280107567
chr10	133401200	133402200	3.1848276750279396
chr10	133401300	133402300	4.3025675481364845
chr10	133401400	133402400	4.679434059739736
chr10	133401500	133402500	5.041983793374962
chr10	133401600	133402600	5.6817031403672384
chr10	133401700	133402700	5.520211920008596
chr10	133401800	133402800	4.704903320453415
chr10	133401900	133402900	4.413791793115212
chr10	133402000	133403000	4.7457416621099
chr10	133402100	133403100	4.880390877806564
chr10	133405600	133406600	-0.57683132490295
chr10	133407600	133408600	1.0945386378497948
chr10	133407700	133408700	0.6948336521567429
chr10	133408700	133409700	-1.0047551199737972
chr10	133408800	133409800	-0.8702918802039539
chr10	133408900	133409900	-1.202805956079943
chr10	133409900	133410900	0.5595662347528715
chr10	133410000	133411000	-0.06214763957392511
chr10	133410100	133411100	0.0120089387910171
chr10	133410200	133411200	-0.8033915773081716
chr10	133410800	133411800	-0.6221721187148909
chr10	133410900	133411900	-0.4978398255919935
chr10	133411000	133412000	0.12424189796528612
chr10	133411100	133412100	0.3729382782716573
chr10	133411200	133412200	0.6339714135406587
chr10	133411300	133412300	0.3244874099781468
chr10	133411400	133412400	0.2114948194653528
chr10	133411500	133412500	0.34110632603682617
chr10	133411600	133412600	0.3969658217054264
chr10	133411700	133412700	0.4843186210404093
chr10	133411800	133412800	0.06967468949002538
chr10	133411900	133412900	0.418460128343248
chr10	133412000	133413000	0.7369670419378848
chr10	133412100	133413100	0.981135367645028
chr10	133412200	133413200	0.9721139432902716
chr10	133412300	133413300	2.2385663246632155
chr10	133412400	133413400	2.4444032459614147
chr10	133412500	133413500	2.6094471199750338
chr10	133412600	133413600	2.5968736349118062
chr10	133412700	133413700	2.4345091698253003
chr10	133412800	133413800	2.3984494924312183
chr10	133412900	133413900	1.8377436563066405
chr10	133417000	133418000	-5.538175652857235
chr10	133417100	133418100	-6.526809991805202
chr10	133417200	133418200	-6.343125408553617
chr10	133417300	133418300	-5.495963975994883
chr10	133417400	133418400	-5.7112827771648655
chr10	133417500	133418500	-4.749244594143304
chr10	133417600	133418600	-4.468361848474553
chr10	133417700	133418700	-4.050283368744897
chr10	133417800	133418800	-3.568815765780152
chr10	133417900	133418900	-2.172819578465147
chr10	133418000	133419000	-0.7188924249332275
chr10	133418100	133419100	0.60314840108418
chr10	133418200	133419200	1.0458127015034056
chr10	133418300	133419300	1.0102988594371085
chr10	133422300	133423300	-1.1443910864856741
chr10	133422400	133423400	-1.2356965154495034
chr10	133422500	133423500	-1.4474769783056682
chr10	133422600	133423600	-1.4237766249806427
chr10	133422700	133423700	-0.9844772845509618
chr10	133422800	133423800	-0.613004196732023
chr10	133422900	133423900	-0.4392208627533307
chr10	133423000	133424000	-1.4129749508692215
chr10	133445800	133446800	4.084853419334942
chr10	133445900	133446900	4.045918840156982
chr10	133446000	133447000	3.646295304798681
chr10	133446100	133447100	3.315646356271259
chr10	133446200	133447200	2.9586797457776566
chr10	133446300	133447300	2.6090149068761312
chr10	133446400	133447400	2.1178125519503284
chr10	133447800	133448800	1.7064659409905594
chr10	133447900	133448900	1.6813640630544755
chr10	133448000	133449000	1.3859710822446436
chr10	133448100	133449100	1.9237069853031128
chr10	133448200	133449200	2.359021086951239
chr10	133448300	133449300	3.018704116200308
chr10	133448400	133449400	3.2357308708927586
chr10	133448500	133449500	3.2382947697726774
chr10	133448600	133449600	2.868695280249004
chr10	133448700	133449700	2.7910617858886506
chr10	133450500	133451500	1.7307811042718155
chr10	133454500	133455500	1.813511547682782
chr10	133454600	133455600	2.027890508875522
chr10	133454700	133455700	1.9880431111136367
chr10	133454800	133455800	2.3901761931194963
chr10	133454900	133455900	2.383329266032377
chr10	133455000	133456000	2.4651156036857
chr10	133455100	133456100	2.8569066423693115
chr10	133455200	133456200	3.0063197598572082
chr10	133455300	133456300	2.966212258063692
chr10	133455400	133456400	3.168380004027857
chr10	133455500	133456500	3.2288206373579444
chr10	133455600	133456600	2.9833547778504954
chr10	133460600	133461600	4.160511834605458
chr10	133460700	133461700	4.122001329810429
chr10	133460800	133461800	3.928787227591895
chr10	133460900	133461900	3.49631925220782
chr10	133463600	133464600	2.9232157510220755
chr10	133463700	133464700	2.806298164440354
chr10	133463800	133464800	2.8683649061802883
chr10	133463900	133464900	2.8287345024857964
chr10	133468900	133469900	2.1062514835655937
chr10	133469000	133470000	2.029929724690103
chr10	133470100	133471100	3.8209878666779638
chr10	133470200	133471200	3.8310576949933655
chr10	133470300	133471300	3.0187511333062176
chr10	133470400	133471400	2.8831147109160544
chr10	133470500	133471500	2.9914532014252013
chr10	133470600	133471600	2.6619874432919572
chr10	133470700	133471700	2.7197949478755503
chr10	133470800	133471800	3.0858141995714914
chr10	133470900	133471900	2.4875862337219834
chr10	133471000	133472000	2.0057832464903624
chr10	133471100	133472100	2.2389011127605687
chr10	133471400	133472400	2.0756929967505133
chr10	133472900	133473900	2.9171224722657767
chr10	133473000	133474000	2.547188079705617
chr10	133473100	133474100	1.6487429674027962
chr10	133473200	133474200	1.3286262156380797
chr10	133473300	133474300	1.3635153258080286
chr10	133488900	133489900	2.36971406856218
chr10	133489000	133490000	2.630581073500017
chr10	133489100	133490100	2.7211006082381237
chr10	133489200	133490200	3.0541768436007155
chr10	133489300	133490300	2.8009747010215693
chr10	133489400	133490400	3.0848604485810585
chr10	133489500	133490500	2.8088392856090425
chr10	133489600	133490600	2.57031601389298
chr10	133489700	133490700	2.349473539489788
chr10	133489800	133490800	2.204159058506523
chr10	133489900	133490900	2.0990480201864155
chr10	133490000	133491000	1.70514780421758
chr10	133490100	133491100	1.995663037463456
chr10	133490200	133491200	1.9611460814561208
chr10	133490300	133491300	2.187461679859955
chr10	133490400	133491400	1.877920105913046
chr10	133490500	133491500	1.905494334716276
chr10	133490600	133491600	1.7580643538152447
chr10	133490700	133491700	1.5995770061719423
chr10	133490800	133491800	1.649582414441799
chr10	133490900	133491900	1.3173237649285112
chr10	133491000	133492000	1.4343930492452324
chr10	133491100	133492100	0.74038151657423
chr10	133491200	133492200	0.3463307579793672
chr10	133494800	133495800	1.0106076854250845
chr10	133494900	133495900	1.5599355394371317
chr10	133495000	133496000	1.5533766422794797
chr10	133495100	133496100	1.9307964673400737
chr10	133495200	133496200	2.0018618034394446
chr10	133495300	133496300	2.390367796992059
chr10	133495400	133496400	2.2544636587786617
chr10	133495500	133496500	2.484682926990571
chr10	133495600	133496600	2.5964236068023534
chr10	133495700	133496700	2.8259963180933685
chr10	133495800	133496800	2.92385371841842
chr10	133495900	133496900	2.714419174070806
chr10	133496000	133497000	3.354309597687541
chr10	133496100	133497100	3.240737583984484
chr10	133496200	133497200	3.286383974079837
chr10	133496300	133497300	2.8715141814211766
chr10	133496400	133497400	3.132846363122708
chr10	133496500	133497500	2.7350242660232045
chr10	133496600	133497600	2.712633905219477
chr10	133499700	133500700	2.9298100238405085
chr10	133499800	133500800	2.7720436900380783
chr10	133499900	133500900	2.9315380698685907
chr10	133500000	133501000	3.272250059841114
chr10	133500100	133501100	3.790631351485437
chr10	133500200	133501200	3.6456531281121034
chr10	133500300	133501300	4.026208596714055
chr10	133500400	133501400	3.9209641238369732
chr10	133500500	133501500	3.6492506162628735
chr10	133500600	133501600	3.18726685643085
chr10	133500700	133501700	3.502608758439545
chr10	133500800	133501800	3.903994060816743
chr10	133500900	133501900	4.020715869400719
chr10	133501000	133502000	3.4363793666538847
chr10	133501100	133502100	2.8396903443196977
chr10	133501200	133502200	3.4239584284055944
chr10	133501300	133502300	3.2771795756520943
chr10	133501400	133502400	2.971107200611952
chr10	133501500	133502500	2.6994821012577
chr10	133501600	133502600	2.661027641187192
chr10	133501700	133502700	2.1136052809963806
chr10	133501800	133502800	1.867009115935644
chr10	133501900	133502900	1.644346417862199
chr10	133502000	133503000	2.302895399839633
chr10	133502100	133503100	2.3673316045785886
chr10	133502400	133503400	1.432859300676982
chr10	133502500	133503500	1.7740393895875255
chr10	133509400	133510400	1.7594388895218915
chr10	133509500	133510500	2.3773491605106716
chr10	133509600	133510600	2.8204701681451043
chr10	133509700	133510700	2.917519938131578
chr10	133509800	133510800	3.3514630139364283
chr10	133509900	133510900	3.344129339229084
chr10	133510000	133511000	3.301981853148505
chr10	133510100	133511100	2.9594785105981063
chr10	133510200	133511200	3.0177490749935574
chr10	133510300	133511300	2.668716058500164
chr10	133510400	133511400	2.5209839913095955
chr10	133534300	133535300	2.2145465193082745
chr10	133534400	133535400	2.0017752447698887
chr10	133534500	133535500	1.909034309703154
chr10	133534600	133535600	1.8060072913261471
chr10	133534700	133535700	1.6105070899222982
chr10	133534800	133535800	1.5884965661021009
chr10	133534900	133535900	1.342985750841866
chr10	133542300	133543300	2.990754036036583
chr10	133542400	133543400	2.7582716967866263
chr10	133542600	133543600	3.541153383242972
chr10	133542800	133543800	3.219946935431665
chr10	133542900	133543900	3.037440722329293
chr10	133543000	133544000	2.6928878258673756
chr10	133543100	133544100	2.6228502369803453
chr10	133543200	133544200	2.004898460587844
chr10	133543300	133544300	1.962088802190144
chr10	133557800	133558800	2.337106434107356
chr10	133557900	133558900	2.1571747564672563
chr10	133558000	133559000	2.141175907385149
chr10	133558100	133559100	2.1626483983325064
chr10	133558200	133559200	2.117026600371102
chr10	133558300	133559300	2.162653312672038
chr10	133558400	133559400	2.255911362894212
chr10	133566700	133567700	-3.2178849919884875
chr10	133566800	133567800	-2.9792851498821538
chr10	133566900	133567900	-2.6985394521317114
chr10	133567000	133568000	-2.623137850925994
chr10	133567100	133568100	-2.1136140839993023
chr10	133567200	133568200	-0.9160203052593782
chr10	133567300	133568300	-0.6254627488116367
chr10	133579300	133580300	-1.1736523768702545
chr10	133579400	133580400	-1.2845745684320888
chr10	133579500	133580500	-1.572535461904226
chr10	133579600	133580600	-2.1859965592650967
chr10	133579700	133580700	-2.31990382589893
chr10	133579800	133580800	-1.7789529667648356
chr10	133579900	133580900	-1.6496674531727404
chr10	133580000	133581000	-1.735384758558351
chr10	133580100	133581100	-1.1940839785837656
chr10	133580200	133581200	-1.7436904065843208
chr10	133581200	133582200	0.4133996501585642
chr10	133581300	133582300	-0.28465773194170874
chr10	133581400	133582400	-0.1928665049436888
chr10	133581500	133582500	-0.1483792670799394
chr10	133581600	133582600	-0.8281153579387922
chr10	133581700	133582700	-0.4792470037178665
chr10	133581800	133582800	-0.4409377912316793
chr10	133581900	133582900	-0.4135417797080456
chr10	133582000	133583000	-0.7056113149233045
chr10	133582100	133583100	-0.6545001289456615
chr10	133582200	133583200	-0.5442858666042201
chr10	133582300	133583300	0.10526143912520187
chr10	133582400	133583400	-0.414841517249899
chr10	133582500	133583500	-0.2545308384716187
chr10	133582600	133583600	0.7984546933749992
chr10	133582700	133583700	0.6668653988090779
chr10	133582800	133583800	0.21769531457911692
chr10	133582900	133583900	0.2880671890001162
chr10	133583000	133584000	0.4376717600393261
chr10	133583100	133584100	0.3852788670760882
chr10	133583200	133584200	0.530610004123916
chr10	133583300	133584300	0.3350091284587014
chr10	133583400	133584400	0.8830836560756695
chr10	133583500	133584500	0.7694018507295902
chr10	133583600	133584600	0.3660870743341647
chr10	133583700	133584700	-0.0395344128365399
chr10	133583800	133584800	0.03786005908665045
chr10	133583900	133584900	-0.10704482016747376
chr10	133584000	133585000	-0.3541776952157613
chr10	133584100	133585100	-0.9204222394065028
chr10	133584200	133585200	-0.608282818278707
chr10	133584300	133585300	-0.6407666018116327
chr10	133584400	133585400	-0.9812904266860508
chr10	133584500	133585500	-1.0675303883091098
chr10	133584600	133585600	-1.4245432741298716
chr10	133584700	133585700	-1.4850713388010228
chr10	133584800	133585800	-2.2911867178879124
chr10	133584900	133585900	-2.0616771718104685
chr10	133585000	133586000	-1.547153727893828
chr10	133585100	133586100	-0.8385697701588791
chr10	133585200	133586200	-0.9804491848333364
chr10	133585300	133586300	-1.0100286835811159
chr10	133585400	133586400	-1.0016587515344475
chr10	133585500	133586500	-1.0082544324872182
chr10	133585600	133586600	-0.6407700601933886
chr10	133585700	133586700	-0.5954090798127771
chr10	133585800	133586800	-0.09729610793040533
chr10	133585900	133586900	0.21715838184876274
chr10	133586000	133587000	0.44477298494506345
chr10	133590900	133591900	3.3331321711096047
chr10	133591000	133592000	3.325343354913509
chr10	133591100	133592100	3.5286496683282955
chr10	133591200	133592200	3.367952091137507
chr10	133591300	133592300	3.3424760379283525
chr10	133591400	133592400	3.3406584472431486
chr10	133591500	133592500	2.7858127673597877
chr10	133591600	133592600	2.7021221424417936
chr10	133591700	133592700	2.618803211583767
chr10	133591800	133592800	2.5170761848735554
chr10	133591900	133592900	1.5658959347684018
chr10	133592000	133593000	1.5917301331290088
chr10	133592100	133593100	1.2110948416730711
chr10	133592200	133593200	1.2516129227770985
chr10	133592300	133593300	1.1183529680587792
chr10	133592400	133593400	1.1923282369720318
chr10	133592500	133593500	1.5625855528122468
chr10	133594000	133595000	1.1730679605508356
chr10	133595500	133596500	0.6944596801022652
chr10	133595600	133596600	0.5475177178043246
chr10	133595700	133596700	0.5537408072331956
chr10	133595800	133596800	0.5911908125197148
chr10	133595900	133596900	0.6144800354200983
chr10	133596000	133597000	0.6147138728337117
chr10	133596100	133597100	0.5438247178029663
chr10	133597100	133598100	1.4438521615532425
chr10	133597200	133598200	1.400835242597522
chr10	133597300	133598300	1.0248049139578823
chr10	133597400	133598400	1.3848449847613875
chr10	133597500	133598500	1.2519469799516134
chr10	133597600	133598600	1.4247291839354868
chr10	133597700	133598700	1.8478342461596624
chr10	133597800	133598800	1.6855636329349395
chr10	133597900	133598900	2.3375085636094046
chr10	133598000	133599000	1.716427676895872
chr10	133598100	133599100	2.019538004522955
chr10	133598200	133599200	2.309670194390076
chr10	133598300	133599300	2.7714708497545497
chr10	133598400	133599400	2.6200678880910173
chr10	133598500	133599500	2.6031779928845284
chr10	133598600	133599600	2.3910548270800094
chr10	133598700	133599700	2.5747239995552564
chr10	133599900	133600900	2.362455201065917
chr10	133600000	133601000	2.168873040000594
chr10	133600100	133601100	2.5560683620705817
chr10	133600200	133601200	2.642100180502105
chr10	133600300	133601300	1.9450494622366703
chr10	133600400	133601400	1.8812055029768124
chr10	133601200	133602200	0.42134328951721656
chr10	133601300	133602300	1.3798996483637824
chr10	133601400	133602400	1.5419288238259845
chr10	133601500	133602500	1.5755492738963401
chr10	133601600	133602600	1.5501444290397364
chr10	133601700	133602700	1.5010789847345487
chr10	133601800	133602800	1.5460603242102906
chr10	133601900	133602900	1.499729334818666
chr10	133602000	133603000	2.0099369226076615
chr10	133604400	133605400	1.1147109523405538
chr10	133604500	133605500	0.9300699759650346
chr10	133604600	133605600	0.8389698873540182
chr10	133604700	133605700	0.6341479919171011
chr10	133604800	133605800	0.8468442291347519
chr10	133604900	133605900	0.5189717734158013
chr10	133605000	133606000	0.47598578758111865
chr10	133605100	133606100	0.3799290631324762
chr10	133605200	133606200	0.28907073759686863
chr10	133605300	133606300	-0.025989193487194303
chr10	133605400	133606400	-0.4580661655070273
chr10	133605500	133606500	-0.3406728536968902
chr10	133605600	133606600	0.035960507617777825
chr10	133610400	133611400	-2.086487925660507
chr10	133610500	133611500	-1.5060186517232577
chr10	133610600	133611600	-1.3811280842930505
chr10	133610700	133611700	-1.7829523412342825
chr10	133610800	133611800	0.3108040673450859
chr10	133610900	133611900	0.07387176512809943
chr10	133611000	133612000	0.10335739912645063
chr10	133611100	133612100	0.06126857428753457
chr10	133611200	133612200	0.06027073871851137
chr10	133611300	133612300	0.5662362259370641
chr10	133612800	133613800	1.4526217346488026
chr10	133621500	133622500	-6.121132597288892
chr10	133621600	133622600	-6.227800718667562
chr10	133621800	133622800	-5.7180706018739285
chr10	133621900	133622900	-6.0610240553820125
chr10	133622000	133623000	-6.191008580063486
chr10	133622100	133623100	-6.952421564847861
chr10	133635700	133636700	2.706772857626953
chr11	198400	199400	3.1462080790677303
chr11	198500	199500	3.182801235402501
chr11	198600	199600	2.9872938677402407
chr11	200700	201700	1.6724680121337479
chr11	200800	201800	1.0046538342304556
chr11	200900	201900	0.7870107863372231
chr11	201000	202000	0.8328418995114815
chr11	201100	202100	0.7958969014988996
chr11	201200	202200	1.8859418493366094
chr11	201300	202300	1.5686692851137989
chr11	201400	202400	1.1154319995602495
chr11	201500	202500	1.5772014368834937
chr11	201600	202600	2.013831671768376
chr11	201700	202700	1.4737076554281177
chr11	201800	202800	2.2747500175828503
chr11	201900	202900	2.6969542620012112
chr11	207600	208600	4.030494394581103
chr11	207700	208700	4.028067553806866
chr11	207800	208800	4.376047364783808
chr11	207900	208900	4.254318531665047
chr11	208000	209000	4.755719767550571
chr11	208100	209100	5.382680473857904
chr11	208200	209200	5.39191473065365
chr11	208300	209300	4.696367591268047
chr11	208400	209400	4.133291597012395
chr11	208500	209500	3.3446128871567593
chr11	208600	209600	2.7462496781229544
chr11	208700	209700	2.2978748402149747
chr11	209300	210300	1.1420704384227558
chr11	209400	210400	0.9290608543813826
chr11	209500	210500	0.9840877158453092
chr11	209600	210600	1.4299452874992875
chr11	209700	210700	2.0577730056267853
chr11	209800	210800	3.0480406504013726
chr11	209900	210900	3.0658291376012063
chr11	210000	211000	3.1976714765290937
chr11	210100	211100	3.98773651889488
chr11	210200	211200	4.064722939608282
chr11	210300	211300	4.389160387437505
chr11	210400	211400	4.921588174253984
chr11	210500	211500	4.741794047810959
chr11	210600	211600	4.481716013981648
chr11	210700	211700	3.9281546294413485
chr11	210800	211800	3.207150314631435
chr11	210900	211900	3.4255870981374152
chr11	211000	212000	4.015724721155292
chr11	211100	212100	3.817213895237462
chr11	211200	212200	3.2111761884309256
chr11	211300	212300	2.84768023382581
chr11	211400	212400	2.5545501061460363
chr11	211500	212500	3.0517170091311336
chr11	211600	212600	2.9228595635928465
chr11	212900	213900	1.6307965575624732
chr11	213000	214000	1.3971753345158082
chr11	213100	214100	1.3491974736015415
chr11	213200	214200	1.3455406128223275
chr11	213300	214300	1.4860683967838502
chr11	213400	214400	1.4599895868269703
chr11	213500	214500	2.0385080080963807
chr11	213600	214600	2.102148673055754
chr11	213700	214700	1.7010362743819822
chr11	213800	214800	1.8128549949410064
chr11	213900	214900	1.8476447657654198
chr11	214000	215000	2.251552293218473
chr11	214100	215100	2.220179635333611
chr11	214200	215200	2.3581848042580584
chr11	214300	215300	1.8743297554006948
chr11	214400	215400	2.2888269271047386
chr11	214500	215500	1.7050243804013758
chr11	214600	215600	2.124605857950566
chr11	214700	215700	2.213738252760128
chr11	214800	215800	2.8454614316376783
chr11	214900	215900	2.695730508112152
chr11	215000	216000	2.3785324490607667
chr11	215100	216100	2.255930037547594
chr11	215200	216200	2.1107850757776867
chr11	215300	216300	3.059332997585777
chr11	215400	216400	3.1593830914283667
chr11	215500	216500	3.4400263921228897
chr11	215600	216600	3.1847832064695893
chr11	215700	216700	2.584634631204936
chr11	215800	216800	2.0211103658071967
chr11	215900	216900	1.9353310669776165
chr11	216000	217000	1.9753896381356155
chr11	216100	217100	2.367900810072417
chr11	216200	217200	2.4019307441497006
chr11	217900	218900	-0.3302006072659835
chr11	218000	219000	0.462299747899589
chr11	218100	219100	0.7815030387653109
chr11	218200	219200	1.5075669893072938
chr11	218300	219300	2.1883653586461262
chr11	218400	219400	2.3666006204899936
chr11	218500	219500	2.6304826675177417
chr11	218600	219600	2.825541542330265
chr11	218700	219700	3.19491447225896
chr11	218800	219800	2.821080008967884
chr11	218900	219900	3.0163838578644318
chr11	219000	220000	2.2237842798854923
chr11	219100	220100	2.5365719685620425
chr11	219200	220200	2.3619810871914093
chr11	219300	220300	2.109228402230076
chr11	220400	221400	1.9167718023707319
chr11	222400	223400	2.760525040093196
chr11	222500	223500	2.9626459379130567
chr11	222600	223600	3.76477649539527
chr11	222700	223700	4.41874067169979
chr11	222800	223800	4.448115319477914
chr11	222900	223900	4.572866648514354
chr11	223000	224000	4.821093272814305
chr11	223100	224100	4.885951669984183
chr11	223700	224700	4.363467336717862
chr11	223800	224800	4.187279122609655
chr11	224900	225900	2.2014326399002955
chr11	225000	226000	2.5632636488549965
chr11	225100	226100	2.8481354935637166
chr11	225200	226200	3.008423038996925
chr11	225300	226300	2.587250722408137
chr11	225400	226400	2.650466782200502
chr11	225500	226500	2.9588599688206267
chr11	225600	226600	3.463286555692805
chr11	225700	226700	3.680145105289941
chr11	227000	228000	1.0803022690638144
chr11	227100	228100	1.371242658391422
chr11	227200	228200	0.8258098877303417
chr11	227300	228300	0.7908054166294084
chr11	227400	228400	0.7328352436125747
chr11	227500	228500	0.4865125050858655
chr11	227600	228600	0.4752058180579948
chr11	227700	228700	0.6185142303045438
chr11	227800	228800	-0.08815735249659072
chr11	227900	228900	-0.7081633184762399
chr11	230300	231300	1.905554593808882
chr11	230400	231400	1.7790174479777845
chr11	230500	231500	1.5018380510595641
chr11	230600	231600	1.5811156241172364
chr11	230700	231700	2.1293803020092263
chr11	230800	231800	2.155265695497776
chr11	230900	231900	2.0601158175320986
chr11	231000	232000	2.28825402274985
chr11	231100	232100	2.3004705598802566
chr11	231200	232200	2.5017194225599493
chr11	231300	232300	2.3164272781060435
chr11	231400	232400	2.9089261296915643
chr11	231500	232500	3.1958791261593467
chr11	231600	232600	3.382209242510509
chr11	231700	232700	2.077453612725529
chr11	231800	232800	1.5320594664704843
chr11	231900	232900	2.3493240995740625
chr11	232000	233000	2.3190021435596084
chr11	232100	233100	2.1541572661909707
chr11	232200	233200	1.8186045585855248
chr11	232300	233300	1.7536648262807044
chr11	232400	233400	1.3630998723450285
chr11	232500	233500	1.4537029329452693
chr11	232600	233600	1.4166386701902638
chr11	232700	233700	2.138312229861991
chr11	232800	233800	2.190256723104942
chr11	232900	233900	0.8271596476273491
chr11	233000	234000	0.9563096681708669
chr11	233100	234100	0.3550913548323533
chr11	233200	234200	0.15603009982664778
chr11	233300	234300	0.2745196738367109
chr11	233400	234400	0.2380241008114712
chr11	233500	234500	-0.11468337356797136
chr11	233600	234600	-0.27657309793727675
chr11	233700	234700	-0.5204004412448531
chr11	234200	235200	-0.014719496037984338
chr11	234300	235300	-0.19896452990067945
chr11	234400	235400	-0.3105723613848128
chr11	234500	235500	-0.4266678768239492
chr11	234600	235600	-0.3515030433584953
chr11	234700	235700	-0.3883532490410125
chr11	234800	235800	-0.39611638425720536
chr11	237700	238700	-1.8007583620539982
chr11	237800	238800	-1.2598314082082358
chr11	237900	238900	-0.8017336552233979
chr11	238000	239000	-0.04396541007404272
chr11	238100	239100	0.6504819228626143
chr11	238200	239200	0.6750082385255668
chr11	238300	239300	0.5907088610447324
chr11	238400	239400	0.8253521199659571
chr11	238500	239500	1.2823786470682141
chr11	238600	239600	1.70366566256755
chr11	238700	239700	2.0611116493392547
chr11	238800	239800	2.3734489682532725
chr11	238900	239900	1.932097259824183
chr11	239000	240000	1.4390281496767425
chr11	239100	240100	0.9940225345740872
chr11	240300	241300	1.743354418861606
chr11	241000	242000	2.9963905420629136
chr11	241100	242100	2.924881782859134
chr11	241200	242200	2.5707202822389967
chr11	241300	242300	2.266503302559644
chr11	241400	242400	1.6470694700310122
chr11	241500	242500	1.9961892432466533
chr11	241600	242600	1.5774244214071746
chr11	241700	242700	1.2734632091142146
chr11	241800	242800	0.5193598287411654
chr11	241900	242900	1.0836290709354648
chr11	242000	243000	1.8277999794726223
chr11	242100	243100	1.9012894904392503
chr11	242200	243200	1.7818295253614873
chr11	242300	243300	1.7654935594902017
chr11	242400	243400	1.763110190235634
chr11	242500	243500	1.7611296367723417
chr11	242600	243600	1.7748493314572564
chr11	243900	244900	1.5705924063197043
chr11	244000	245000	1.6707925636063432
chr11	244100	245100	2.2004800672218545
chr11	244200	245200	2.1707942330045875
chr11	244300	245300	1.7976017863736962
chr11	244400	245400	1.7305292631080256
chr11	244500	245500	1.4116753926506085
chr11	244600	245600	1.504422304838397
chr11	245800	246800	0.9593200157168382
chr11	245900	246900	0.9372904652497366
chr11	246000	247000	1.205003024876393
chr11	247400	248400	-4.540643699875479
chr11	247500	248500	-3.8911293796642417
chr11	247600	248600	-3.7809986857125817
chr11	247700	248700	-2.4003105730524514
chr11	247800	248800	-1.2719503725276162
chr11	247900	248900	-0.2845203248249575
chr11	248000	249000	0.29899082595713666
chr11	248100	249100	0.3097502599162497
chr11	248200	249200	0.4942862721852993
chr11	248300	249300	0.5883810985195252
chr11	248400	249400	1.3975092871217307
chr11	248500	249500	1.4176445302911862
chr11	248600	249600	2.1604219001479974
chr11	249600	250600	1.7024620658441647
chr11	249700	250700	1.2099716141796055
chr11	249800	250800	1.4990049164595287
chr11	249900	250900	2.722066465050194
chr11	250000	251000	2.780836384036295
chr11	250100	251100	2.601399089840467
chr11	250200	251200	3.0900296626390067
chr11	250300	251300	3.3396089122280523
chr11	250400	251400	3.904818047997169
chr11	250500	251500	3.839694201936741
chr11	250600	251600	4.330551194089952
chr11	250700	251700	4.5814294146809385
chr11	250800	251800	4.660510014844259
chr11	250900	251900	4.460650122217839
chr11	251000	252000	4.602645778004323
chr11	251100	252100	4.943956708168962
chr11	251200	252200	4.867117617018137
chr11	251300	252300	4.791486278139557
chr11	251400	252400	4.419801910453764
chr11	251500	252500	5.139785446903893
chr11	251600	252600	4.699478631868415
chr11	251700	252700	5.0910001458666745
chr11	251800	252800	4.999715572982388
chr11	251900	252900	3.939801899908841
chr11	252000	253000	4.094703562457825
chr11	252100	253100	3.7267471434467496
chr11	252200	253200	3.4988547799846548
chr11	252300	253300	3.2466514097866583
chr11	252400	253400	3.158753340027733
chr11	252500	253500	2.6426465674687862
chr11	252600	253600	2.15116841513559
chr11	252700	253700	2.0212585453966736
chr11	252800	253800	1.8692151616851815
chr11	252900	253900	2.1468748023448567
chr11	253000	254000	1.56499157576656
chr11	253100	254100	1.7683175990896904
chr11	253200	254200	1.4289918027638673
chr11	253300	254300	1.5530349806320618
chr11	253400	254400	1.3865264697194386
chr11	253500	254500	0.7729011368261868
chr11	253600	254600	0.9812967497037682
chr11	253700	254700	0.8035710589339251
chr11	253800	254800	1.7313316688705411
chr11	253900	254900	2.5487803996447043
chr11	254000	255000	2.734404334131689
chr11	254100	255100	2.376443162196696
chr11	254200	255200	2.7628673758834177
chr11	254300	255300	2.3184805099833663
chr11	254400	255400	2.3032030225842237
chr11	254500	255500	2.543015433950271
chr11	254600	255600	2.9288612314360627
chr11	254700	255700	3.4639080329826704
chr11	254800	255800	2.8464237272407233
chr11	254900	255900	2.5710692035344174
chr11	255000	256000	2.7349963147174305
chr11	255100	256100	3.3320299620717138
chr11	256200	257200	3.6909468314104283
chr11	256300	257300	3.3631302508113734
chr11	256400	257400	3.376633233174988
chr11	256500	257500	3.450540335806588
chr11	256600	257600	3.7241213041424484
chr11	256700	257700	3.8333839757645043
chr11	256800	257800	3.9302141823690224
chr11	256900	257900	4.150907912565815
chr11	257000	258000	3.346840700102281
chr11	257900	258900	1.1765062413048952
chr11	258100	259100	0.34033047185984217
chr11	258200	259200	0.260031352612842
chr11	258300	259300	0.3110871404894409
chr11	258400	259400	0.26870611938142425
chr11	258500	259500	0.2793629004631856
chr11	259100	260100	2.213007457844686
chr11	259200	260200	2.2883463788945426
chr11	259300	260300	1.8162816757905844
chr11	259400	260400	1.4745267114338996
chr11	259500	260500	1.8818729053962309
chr11	259600	260600	1.97085347940388
chr11	259700	260700	1.1107679453879868
chr11	259800	260800	0.6073897137071266
chr11	259900	260900	0.8277976797340775
chr11	260000	261000	0.9370254224663896
chr11	260100	261100	1.3956312899978194
chr11	260200	261200	1.7813193330994523
chr11	260300	261300	2.368399120498524
chr11	260400	261400	2.65316433274441
chr11	260500	261500	2.343188086701063
chr11	260600	261600	1.8811562444844183
chr11	260700	261700	2.417156423370586
chr11	260800	261800	2.415936569021889
chr11	260900	261900	1.5063808431664008
chr11	261000	262000	1.904104650120407
chr11	261100	262100	1.2270195130035284
chr11	261200	262200	1.4345160690380254
chr11	261300	262300	1.0326581680996594
chr11	261400	262400	1.5271336838951322
chr11	261500	262500	1.3268755180250789
chr11	261600	262600	1.9416720719318068
chr11	261700	262700	2.338824056756768
chr11	261800	262800	2.9588800235810933
chr11	263300	264300	1.9260744223334203
chr11	263400	264400	1.6894017044297451
chr11	263500	264500	1.7265242220767212
chr11	263600	264600	1.7289983310223962
chr11	263700	264700	1.6522005671605102
chr11	263800	264800	0.6835217087135927
chr11	263900	264900	0.7748027297195272
chr11	264000	265000	1.0020213394143886
chr11	264100	265100	0.702336675373311
chr11	264200	265200	0.7486657212852574
chr11	264300	265300	0.6921496589876399
chr11	265400	266400	0.3691403841285202
chr11	265500	266500	-0.03126073189955828
chr11	265600	266600	-0.4435341018591785
chr11	265700	266700	-0.7779184847806639
chr11	265800	266800	-1.2457487335120097
chr11	265900	266900	-0.38844101577081147
chr11	266000	267000	-0.21183620612092532
chr11	266100	267100	-0.270119341540685
chr11	266200	267200	-0.1321716713920847
chr11	269800	270800	3.440840256475572
chr11	269900	270900	4.469959076035963
chr11	270000	271000	5.222715121656512
chr11	270100	271100	5.018568381689992
chr11	270200	271200	5.0371065499067065
chr11	270300	271300	5.01924237768416
chr11	270400	271400	4.9746873343969815
chr11	270500	271500	4.779073920803447
chr11	270600	271600	4.913897569845099
chr11	270700	271700	4.9936691612071336
chr11	270800	271800	4.255129058100855
chr11	270900	271900	3.8221665015616386
chr11	271000	272000	3.2923750279611337
chr11	271100	272100	3.0851054509750213
chr11	271200	272200	3.0478384004732657
chr11	271300	272300	3.130140681217036
chr11	271400	272400	3.121436812281522
chr11	271500	272500	3.1323256843967915
chr11	271600	272600	3.3893042558020734
chr11	271700	272700	3.1594949103360115
chr11	271800	272800	3.81897629470555
chr11	271900	272900	3.9636616920786834
chr11	272000	273000	3.8779566553777807
chr11	272100	273100	4.285675336016385
chr11	272200	273200	4.091912535749918
chr11	272300	273300	4.501509880021726
chr11	272400	273400	4.226418885875649
chr11	272500	273500	3.7234598779429326
chr11	272600	273600	3.1968905827944796
chr11	273600	274600	1.7220889899751428
chr11	273700	274700	1.8540583299176008
chr11	273800	274800	1.815444100926779
chr11	273900	274900	1.8666806123606603
chr11	274000	275000	1.8777181927840623
chr11	274100	275100	1.9257103367766275
chr11	274200	275200	1.7094973268643667
chr11	274300	275300	1.2575331209333822
chr11	275100	276100	1.5487737857864536
chr11	275200	276200	2.6939044035565685
chr11	275300	276300	3.2801708072921207
chr11	275400	276400	3.042610057997079
chr11	275500	276500	3.374572047409006
chr11	275600	276600	3.5383436938682933
chr11	275700	276700	3.08963017487798
chr11	275800	276800	3.639611552557899
chr11	275900	276900	3.442551286878225
chr11	276000	277000	3.523206838796925
chr11	276100	277100	2.8630048147596563
chr11	276200	277200	2.237430743522156
chr11	276300	277300	1.7017412903818252
chr11	276400	277400	2.3408691988613692
chr11	277500	278500	4.991242677799487
chr11	277600	278600	5.375499441202775
chr11	277700	278700	5.165304529893736
chr11	277800	278800	4.5765325892885045
chr11	277900	278900	4.999193807980923
chr11	278000	279000	4.73431397188151
chr11	278100	279100	4.8546917725010585
chr11	278200	279200	4.913910600846734
chr11	278300	279300	4.733186513777762
chr11	278400	279400	5.098025728672713
chr11	278500	279500	4.8798527928057815
chr11	278600	279600	4.533859192079425
chr11	278700	279700	4.750358228548364
chr11	278800	279800	4.879911729391893
chr11	278900	279900	3.8080547484281513
chr11	281900	282900	2.5866424053802985
chr11	282000	283000	3.183269998989297
chr11	282100	283100	3.2858734534181746
chr11	282200	283200	3.861210551780199
chr11	282300	283300	3.82695727093902
chr11	282400	283400	4.087675645132268
chr11	282600	283600	2.1299522964864424
chr11	282700	283700	1.789153145226782
chr11	282800	283800	1.4890419469677991
chr11	283000	284000	0.6559411021337662
chr11	283100	284100	0.4772271852885291
chr11	283200	284200	-0.2778489516806566
chr11	283300	284300	-0.5518342663590005
chr11	283400	284400	-0.664133544846818
chr11	283500	284500	-0.2535118849074227
chr11	288300	289300	4.2166722557285485
chr11	288400	289400	4.58555637075234
chr11	288500	289500	4.859777552220442
chr11	288600	289600	4.975860384838461
chr11	288900	289900	6.391698137911713
chr11	289000	290000	5.63612737340742
chr11	289100	290100	4.635067022219478
chr11	289200	290200	4.495753958286454
chr11	289300	290300	3.5222831077115297
chr11	289400	290400	3.0193830861922257
chr11	289500	290500	3.140984871543361
chr11	289600	290600	3.346737025334344
chr11	289700	290700	2.693875995881297
chr11	289800	290800	2.557077910801003
chr11	291100	292100	4.158592222841406
chr11	291200	292200	5.26393273478637
chr11	291300	292300	5.9213386599501305
chr11	291400	292400	6.062384742801705
chr11	291500	292500	6.296667355044148
chr11	291600	292600	5.945217751254
chr11	291700	292700	5.9002016626396525
chr11	291800	292800	5.218715083337887
chr11	291900	292900	4.775939363943715
chr11	299700	300700	2.567755331041452
chr11	299800	300800	3.1415325412771438
chr11	299900	300900	2.9356983164772075
chr11	300000	301000	2.5770327048055717
chr11	300100	301100	1.6276352894984851
chr11	300200	301200	1.9340735067841799
chr11	300300	301300	1.90346225794508
chr11	300400	301400	2.0791647490698755
chr11	300500	301500	1.9106185413666328
chr11	300600	301600	1.0059149515876578
chr11	302700	303700	-0.2980831632873161
chr11	302800	303800	-0.6033471514519947
chr11	302900	303900	-0.5034137381561347
chr11	303000	304000	-0.650125621564923
chr11	303100	304100	0.3889557488877281
chr11	303200	304200	1.119811602093478
chr11	303300	304300	1.931085578659836
chr11	303400	304400	2.433384934084177
chr11	303500	304500	2.575260500665914
chr11	303600	304600	2.845489013127456
chr11	303700	304700	3.198107418265076
chr11	303800	304800	2.767773708012641
chr11	303900	304900	1.9027551985359272
chr11	304000	305000	2.0069419903951125
chr11	305000	306000	2.1562980962430287
chr11	305100	306100	2.475107566786312
chr11	305200	306200	2.091777434949248
chr11	305300	306300	2.0926990995476697
chr11	305400	306400	2.0061272014215352
chr11	305500	306500	2.092377981063741
chr11	305600	306600	2.4698145438240093
chr11	305700	306700	2.34216979197752
chr11	305800	306800	2.588539974491291
chr11	305900	306900	2.7803817364848014
chr11	306000	307000	2.456224181010119
chr11	306100	307100	2.2531562830786034
chr11	306200	307200	2.355484737018956
chr11	306300	307300	2.469266197481882
chr11	306400	307400	2.8704299500519217
chr11	306500	307500	2.9071141525173485
chr11	306600	307600	2.1126855158668434
chr11	306700	307700	1.8573121318475647
chr11	306800	307800	1.2629456532950851
chr11	306900	307900	1.3683298792096117
chr11	308500	309500	0.385791454129962
chr11	308600	309600	1.20301036167467
chr11	308700	309700	0.9746610268883136
chr11	308800	309800	1.1276426756842082
chr11	308900	309900	1.0182484171880708
chr11	309000	310000	0.7816443851426846
chr11	309100	310100	0.4917160270199034
chr11	309200	310200	0.3586498928834335
chr11	309300	310300	0.8053532254243371
chr11	309400	310400	0.9724158031900996
chr11	309500	310500	1.067791346120593
chr11	312000	313000	3.91674975537786
chr11	312100	313100	3.8148499928371695
chr11	312200	313200	3.344916721487033
chr11	312300	313300	3.7536361483814313
chr11	312400	313400	4.158798133133924
chr11	312500	313500	4.6978619934189085
chr11	312600	313600	4.685001757372478
chr11	312700	313700	4.275366382719473
chr11	312800	313800	4.539847918318975
chr11	312900	313900	4.604954416389616
chr11	313000	314000	4.219282061997115
chr11	313100	314100	4.413277917716846
chr11	313200	314200	5.639678968424923
chr11	313300	314300	5.482116011676965
chr11	313400	314400	5.811680380149848
chr11	313500	314500	5.512141713499943
chr11	313600	314600	5.426440236041926
chr11	313700	314700	5.186877477783508
chr11	313800	314800	4.744681317532509
chr11	313900	314900	4.397204036186402
chr11	314000	315000	4.538993437293793
chr11	314100	315100	4.485441612024503
chr11	315700	316700	3.5146240787925533
chr11	315800	316800	3.6842283366556026
chr11	315900	316900	3.2460121271102698
chr11	316000	317000	2.5583804530102947
chr11	316100	317100	1.3847690339136869
chr11	316200	317200	0.8520044017587727
chr11	316300	317300	0.3201911658574726
chr11	316400	317400	-0.4432525366626212
chr11	316500	317500	-1.0626979867554998
chr11	316600	317600	-1.3494721182598388
chr11	323100	324100	1.0453467185488785
chr11	323200	324200	1.0259471889040386
chr11	323300	324300	1.2877834845145826
chr11	323400	324400	1.9016147102354657
chr11	323500	324500	1.955440921414089
chr11	323600	324600	1.2067701540855975
chr11	323700	324700	1.456846106149051
chr11	323800	324800	1.048842144655703
chr11	323900	324900	0.9253587237041624
chr11	324000	325000	1.2572056914929284
chr11	324100	325100	0.7846857460899173
chr11	324200	325200	0.948941915990163
chr11	324300	325300	0.16586919884774812
chr11	324400	325400	-0.3525282823486556
chr11	324500	325500	-0.2446314955387885
chr11	324600	325600	0.1192308494381016
chr11	324700	325700	-0.22511637559471206
chr11	324800	325800	-0.5406270996645731
chr11	324900	325900	0.4749430190721732
chr11	325000	326000	1.5231410267580867
chr11	325800	326800	4.031309152525633
chr11	325900	326900	4.403880756062097
chr11	326000	327000	3.3940763088504733
chr11	326100	327100	3.7894905369127176
chr11	326200	327200	4.2007029876718285
chr11	326300	327300	3.9478180951698922
chr11	326400	327400	4.792468180565632
chr11	326500	327500	4.774583391124226
chr11	326600	327600	5.039830929576013
chr11	326700	327700	4.726026372509292
chr11	326800	327800	4.621093294314477
chr11	326900	327900	4.358915550107934
chr11	327000	328000	3.929651619216192
chr11	327100	328100	3.82642009591012
chr11	327200	328200	3.403202653006018
chr11	327300	328300	3.5199714648225133
chr11	327400	328400	2.6612461734180184
chr11	327500	328500	2.4165370350207582
chr11	328800	329800	1.460948095096378
chr11	328900	329900	2.119690637703496
chr11	329000	330000	2.0803963567443984
chr11	329100	330100	1.9915800681153164
chr11	329200	330200	1.7548676172965074
chr11	329300	330300	1.5538713721166997
chr11	329400	330400	1.7925266206820405
chr11	329500	330500	2.008411229334422
chr11	330600	331600	4.7432041099115585
chr11	330700	331700	4.897298616352655
chr11	330800	331800	5.298942478548922
chr11	330900	331900	5.381203332731029
chr11	331000	332000	4.981442362786724
chr11	331100	332100	4.919678086894447
chr11	331200	332200	4.932077361519951
chr11	331300	332300	4.662678858863698
chr11	331400	332400	4.249893311115543
chr11	331500	332500	3.972450378774799
chr11	331600	332600	3.6979268908143337
chr11	331700	332700	3.3896531817825606
chr11	331800	332800	3.1723706510843064
chr11	331900	332900	2.54985623883835
chr11	332700	333700	3.6545282200414215
chr11	332800	333800	3.6802978370852286
chr11	332900	333900	4.135886740044771
chr11	333000	334000	3.7616985499131723
chr11	333100	334100	2.8962634577477644
chr11	333200	334200	3.748650247037635
chr11	333300	334300	3.8434403354762567
chr11	333400	334400	3.122279695987193
chr11	333500	334500	2.618953055384251
chr11	333600	334600	2.0807370068015985
chr11	333700	334700	1.4945433820705585
chr11	333800	334800	1.4799886614928748
chr11	333900	334900	1.1142307074551008
chr11	334000	335000	1.3021043333055284
chr11	334100	335100	1.8411749116226648
chr11	334200	335200	0.6283458402923409
chr11	334300	335300	0.9245285469997984
chr11	334400	335400	1.4887138514231495
chr11	334500	335500	1.3477837700819393
chr11	334600	335600	1.9072462215141968
chr11	334700	335700	2.1126523567774123
chr11	334800	335800	1.6614943496171006
chr11	334900	335900	1.3538180312807642
chr11	335000	336000	0.9889792197714821
chr11	335100	336100	0.8479228295815345
chr11	335200	336200	0.8808636341388298
chr11	335300	336300	-0.002634476077807725
chr11	335400	336400	-0.6055787340211197
chr11	335500	336500	-0.6617776183106435
chr11	335600	336600	-0.6257496440653801
chr11	335700	336700	-0.3507080112564009
chr11	335800	336800	-0.024334632444177964
chr11	335900	336900	-0.19304725248849555
chr11	336000	337000	0.037237315911424713
chr11	336100	337100	0.11827349301687692
chr11	336200	337200	0.5005125300730754
chr11	336300	337300	0.8579358002532212
chr11	336400	337400	1.2103858000142609
chr11	336500	337500	1.2575060985608215
chr11	336600	337600	1.3425369795479145
chr11	336700	337700	1.1160211563123692
chr11	336800	337800	0.8027795393643037
chr11	336900	337900	0.8771927078814353
chr11	337000	338000	0.730961080699973
chr11	339800	340800	-0.4536278589399063
chr11	339900	340900	-0.04951645100123647
chr11	341300	342300	0.9296117904264142
chr11	341400	342400	0.47057361533146
chr11	341500	342500	-0.01276672054627327
chr11	341600	342600	0.556117343570864
chr11	341700	342700	0.29607458021316235
chr11	341800	342800	-0.10598813971625247
chr11	341900	342900	-0.5040890192483206
chr11	342000	343000	-0.3856405281771434
chr11	342100	343100	-1.601687804490692
chr11	342200	343200	-2.3893804467968867
chr11	342300	343300	-2.2857365483863084
chr11	342400	343400	-2.009035063428
chr11	342500	343500	-1.5115073894146691
chr11	342600	343600	-1.2468739719260595
chr11	342700	343700	-1.1898527576376652
chr11	344100	345100	0.9608612226359368
chr11	344200	345200	1.0355612378274313
chr11	344300	345300	0.8076311637835809
chr11	344400	345400	0.9889389148082038
chr11	344500	345500	1.3612572824328084
chr11	344600	345600	1.3332361355013458
chr11	344700	345700	1.3947901538415144
chr11	344800	345800	1.3773826448985922
chr11	344900	345900	2.7665232687113286
chr11	345000	346000	2.7593047479345643
chr11	345100	346100	2.2777533147671716
chr11	345200	346200	2.6422166269809444
chr11	345300	346300	2.3218792793164336
chr11	345400	346400	2.2211701546448714
chr11	345500	346500	2.2284104039739794
chr11	347400	348400	1.1453230279216478
chr11	347500	348500	1.4756528896530519
chr11	347600	348600	1.561072735618571
chr11	347700	348700	1.9837451245117643
chr11	347800	348800	2.309179928477976
chr11	347900	348900	1.9031938194894984
chr11	348000	349000	2.1019168784300124
chr11	348100	349100	2.373121348155905
chr11	348200	349200	2.1194341002156154
chr11	348300	349300	2.173657562884363
chr11	348400	349400	1.7981612929050923
chr11	348500	349500	1.9818792398429776
chr11	350100	351100	4.322507407374883
chr11	350200	351200	4.359654797917814
chr11	350300	351300	5.1066164117999255
chr11	350400	351400	4.9664781871442445
chr11	350500	351500	5.391128792151964
chr11	350600	351600	5.710535219556986
chr11	350700	351700	5.8492377206960775
chr11	350800	351800	5.928540863028598
chr11	350900	351900	4.804932511875672
chr11	351000	352000	4.353628087772098
chr11	351100	352100	4.051682201666158
chr11	351200	352200	3.582770392470016
chr11	351300	352300	3.09982326145002
chr11	351400	352400	3.362854277023862
chr11	351500	352500	2.7118170219398907
chr11	351600	352600	2.7126464594632096
chr11	351700	352700	2.50000024126044
chr11	351800	352800	2.0850941998781507
chr11	351900	352900	2.7067630088131645
chr11	352000	353000	2.7155360445507633
chr11	352100	353100	2.4169040566060964
chr11	352200	353200	2.4305374210042645
chr11	352300	353300	2.0729159185206245
chr11	353700	354700	1.0569448694963175
chr11	353800	354800	0.8396430668398009
chr11	353900	354900	1.4127345373269262
chr11	354000	355000	1.5437527801485567
chr11	354100	355100	1.3514750170320622
chr11	358400	359400	1.445582439724565
chr11	358500	359500	1.589947655152961
chr11	358600	359600	1.4714050876578166
chr11	358700	359700	1.5258745476365572
chr11	366100	367100	-1.2441704452181075
chr11	366200	367200	-1.1555393806115957
chr11	366300	367300	-0.8822570257657837
chr11	367200	368200	0.3009932948494016
chr11	367300	368300	0.0182249213196958
chr11	367400	368400	0.4908884016354102
chr11	367500	368500	0.543918004516799
chr11	367600	368600	0.4100756855392968
chr11	367700	368700	0.3538934909544433
chr11	367800	368800	0.3246206858708654
chr11	367900	368900	-0.003110173988467857
chr11	368000	369000	1.1379403831910027
chr11	368100	369100	2.239133710282543
chr11	370100	371100	2.117266010360716
chr11	370200	371200	1.8177604533025893
chr11	370300	371300	2.0242844078553115
chr11	370400	371400	1.89234589801202
chr11	372100	373100	4.579501601427017
chr11	372200	373200	5.095151951770308
chr11	372300	373300	5.853756646533324
chr11	372400	373400	5.368564576065733
chr11	375200	376200	2.7709408258131782
chr11	375300	376300	2.806057287904458
chr11	375400	376400	3.2538269657666627
chr11	375500	376500	3.9772013410305074
chr11	375600	376600	4.921689429100918
chr11	375700	376700	4.929921614432692
chr11	380100	381100	4.384202538464402
chr11	380200	381200	4.060403708496924
chr11	380300	381300	3.9099446970155824
chr11	380400	381400	4.190226897385491
chr11	380500	381500	4.082539828669597
chr11	381400	382400	6.008154589983941
chr11	381500	382500	6.023012023111754
chr11	381600	382600	5.33944418371926
chr11	381700	382700	4.468181890037034
chr11	381800	382800	3.7808545586293567
chr11	381900	382900	3.2172526154867738
chr11	382000	383000	2.8856595273706507
chr11	382100	383100	2.4353490895072136
chr11	382200	383200	3.4934525510947
chr11	382300	383300	3.2314498294455904
chr11	382400	383400	2.8251799020552366
chr11	385800	386800	3.4084715559835983
chr11	385900	386900	3.217674334102385
chr11	386000	387000	2.3694761012243686
chr11	386100	387100	2.126524670104856
chr11	386200	387200	2.441291872080511
chr11	386300	387300	2.111387231942251
chr11	386400	387400	1.845923168954648
chr11	386500	387500	1.3188868224205512
chr11	386600	387600	1.1757529281261847
chr11	386700	387700	0.6197032463972798
chr11	386800	387800	-0.15567944122542401
chr11	389300	390300	3.5325242362832974
chr11	389400	390400	4.301825829271091
chr11	389500	390500	4.4868763223995565
chr11	389600	390600	4.6334376001939495
chr11	389700	390700	4.13782479191728
chr11	390800	391800	5.656872276008367
chr11	390900	391900	5.7339577672336475
chr11	391000	392000	5.592325699593054
chr11	391100	392100	5.517710279221651
chr11	391200	392200	5.533270144560294
chr11	391300	392300	4.988691255521294
chr11	392800	393800	3.964015176104283
chr11	392900	393900	3.88602791412169
chr11	393000	394000	3.5199697038747195
chr11	393100	394100	3.5282251477225537
chr11	393200	394200	3.7006967338406627
chr11	393300	394300	3.4815290715759377
chr11	393400	394400	4.018801871510462
chr11	403800	404800	3.229977951931799
chr11	403900	404900	3.904873494413085
chr11	404000	405000	4.227621023027742
chr11	404100	405100	4.783943521447168
chr11	404200	405200	5.1657257953613
chr11	404300	405300	5.240582371423368
chr11	404400	405400	4.6483250376056935
chr11	404500	405500	4.266847628511082
chr11	404600	405600	4.538195403423352
chr11	404700	405700	4.37250116750832
chr11	404800	405800	4.033118069807257
chr11	404900	405900	3.748616612207835
chr11	405000	406000	3.29836896162625
chr11	405100	406100	2.6067992151051893
chr11	405200	406200	2.0954251085141147
chr11	405300	406300	1.954510086337884
chr11	414400	415400	6.637135445817901
chr11	414500	415500	6.396012957807398
chr11	414600	415600	6.39566469921146
chr11	414700	415700	6.119519381721218
chr11	414800	415800	6.3548569995974695
chr11	414900	415900	6.7785756887436435
chr11	415000	416000	6.630166470943253
chr11	415100	416100	6.4674787723385965
chr11	415200	416200	6.28147163352018
chr11	415300	416300	5.598483463106705
chr11	415400	416400	5.911984610183174
chr11	415500	416500	6.788256444657228
chr11	415600	416600	7.742298155070343
chr11	415700	416700	8.66573492521389
chr11	415800	416800	8.63665656799143
chr11	415900	416900	8.782494362011029
chr11	416000	417000	9.126359001425383
chr11	416100	417100	8.682214917200202
chr11	416200	417200	8.891926629205356
chr11	416300	417300	9.01239187609381
chr11	416400	417400	8.57678684930267
chr11	416500	417500	8.302980582702434
chr11	416600	417600	7.410285055729344
chr11	416700	417700	6.119921015034977
chr11	416800	417800	5.932053922290241
chr11	416900	417900	5.194129202421432
chr11	417000	418000	4.231267413800765
chr11	417200	418200	4.4997295612021695
chr11	417300	418300	4.291649658994079
chr11	417400	418400	4.030466249666782
chr11	418000	419000	3.7581443076141277
chr11	420400	421400	6.27624823078756
chr11	420500	421500	6.36381426258469
chr11	420600	421600	6.5650433512543085
chr11	420700	421700	6.853217905200026
chr11	420800	421800	6.980356821712961
chr11	420900	421900	6.991113979401707
chr11	421000	422000	6.810127364978839
chr11	421100	422100	6.536580215532174
chr11	421200	422200	6.087105322211584
chr11	421300	422300	5.775945494740228
chr11	421400	422400	5.653420724949457
chr11	421500	422500	5.256280596150521
chr11	421600	422600	4.96490048060265
chr11	421700	422700	4.6382098562030185
chr11	421800	422800	4.6727080475252905
chr11	421900	422900	4.274660512543314
chr11	422000	423000	4.288846517811112
chr11	422100	423100	4.081623975572337
chr11	422200	423200	2.966189316630011
chr11	422300	423300	2.278193949812199
chr11	422400	423400	2.0221463123881764
chr11	422500	423500	2.4351743971580606
chr11	422600	423600	2.626408765834011
chr11	422700	423700	2.705316565416603
chr11	422800	423800	1.9554172802507632
chr11	422900	423900	2.4382011748870425
chr11	423000	424000	2.4140748909242977
chr11	423100	424100	2.200176289154413
chr11	423200	424200	2.7382106424593817
chr11	423300	424300	2.8791539124358194
chr11	423400	424400	2.4848966731684508
chr11	423500	424500	1.7024837849046637
chr11	425600	426600	1.7345561934888216
chr11	425700	426700	1.8797316188150748
chr11	425800	426800	2.0867544925045487
chr11	425900	426900	1.9632837093106064
chr11	426000	427000	2.60734548708219
chr11	426100	427100	3.2126092868538523
chr11	426200	427200	3.4354843415292287
chr11	426300	427300	3.3140286919223163
chr11	426400	427400	2.9367501237690217
chr11	426500	427500	3.1399075722109884
chr11	426600	427600	3.7534381549607234
chr11	426700	427700	3.801075119802445
chr11	426800	427800	3.3188448537039315
chr11	426900	427900	3.036611693812313
chr11	427000	428000	2.2590525626326903
chr11	429200	430200	5.718783717643986
chr11	429300	430300	5.891888419077474
chr11	429400	430400	5.7098611019743055
chr11	431600	432600	7.261243921799773
chr11	431700	432700	6.180881173940495
chr11	431800	432800	5.871180016485559
chr11	431900	432900	5.5172296437268615
chr11	432000	433000	4.83652684170269
chr11	432100	433100	4.704431563425124
chr11	437100	438100	3.305036540207168
chr11	437200	438200	3.7079757138031737
chr11	437300	438300	3.447255346546285
chr11	442400	443400	5.085112088748414
chr11	442500	443500	4.7610353192620485
chr11	442600	443600	4.604922496432064
chr11	442700	443700	4.806067004222533
chr11	442800	443800	4.0577550494715044
chr11	442900	443900	3.6950515790632927
chr11	443000	444000	3.5745353703618585
chr11	443100	444100	3.6794017370614815
chr11	443200	444200	3.638835767563843
chr11	443300	444300	3.1503482903349687
chr11	443400	444400	2.7612261495411463
chr11	444700	445700	2.491534644716425
chr11	444800	445800	2.404269662296939
chr11	444900	445900	2.7660013964233143
chr11	445000	446000	2.4436032392146068
chr11	445100	446100	3.258402031327781
chr11	445200	446200	3.7396650619783474
chr11	445300	446300	4.1100918763078464
chr11	445400	446400	4.394273859486606
chr11	445500	446500	4.475558395467587
chr11	445600	446600	5.107471388869165
chr11	445700	446700	5.104878974942482
chr11	445800	446800	5.559882936229592
chr11	445900	446900	5.286304106684303
chr11	446000	447000	5.80185166113982
chr11	446100	447100	5.394836853025616
chr11	446200	447200	5.11000918607901
chr11	446300	447300	5.2039736323314125
chr11	447600	448600	1.0450330600940212
chr11	447700	448700	1.6425837871525681
chr11	447800	448800	2.1737160581001334
chr11	447900	448900	2.4761136599938163
chr11	448000	449000	2.9190275878998766
chr11	448100	449100	3.1681450401365456
chr11	449100	450100	3.300132352634757
chr11	449200	450200	3.242747849478792
chr11	449300	450300	2.9711778774961264
chr11	449400	450400	3.9345305364314487
chr11	450200	451200	4.091034445401088
chr11	450300	451300	4.285262752199549
chr11	450400	451400	4.969098422715104
chr11	450500	451500	4.855920239740675
chr11	450600	451600	5.1034781044244815
chr11	450700	451700	4.796440042151766
chr11	450800	451800	4.469359264582665
chr11	450900	451900	3.4588790867289045
chr11	451000	452000	2.8491325738637006
chr11	451100	452100	2.5818106478058405
chr11	451200	452200	2.480474375772871
chr11	451300	452300	2.2853940300805364
chr11	451400	452400	2.1713267469992044
chr11	451500	452500	2.2515872840076496
chr11	451600	452600	1.9509134829147088
chr11	451700	452700	1.9054833684143082
chr11	451800	452800	1.2954277663150429
chr11	451900	452900	2.2074197459615914
chr11	452000	453000	1.9022190759607474
chr11	452100	453100	2.300144313247886
chr11	452200	453200	2.542693417789136
chr11	452300	453300	2.6312314821624283
chr11	452400	453400	2.6963688619277666
chr11	452500	453500	2.716042293941592
chr11	452600	453600	2.680070138455542
chr11	452700	453700	2.391406842824144
chr11	452800	453800	3.5369813810833324
chr11	452900	453900	3.1306364163212104
chr11	453000	454000	3.724586927054932
chr11	453100	454100	3.321470115085413
chr11	453200	454200	3.7440364725930175
chr11	453300	454300	4.2374989970270525
chr11	453400	454400	3.883385895566799
chr11	453500	454500	3.667806708222452
chr11	453600	454600	3.8349670354802097
chr11	453700	454700	4.176046533945265
chr11	453800	454800	3.5652064797957235
chr11	453900	454900	3.3599084595688464
chr11	454000	455000	2.882924869413214
chr11	454100	455100	3.2011531188165803
chr11	454200	455200	2.847616867161061
chr11	454300	455300	2.3014204442798976
chr11	454400	455400	2.412862570368293
chr11	454500	455500	2.8391317017511946
chr11	454600	455600	2.819481211204023
chr11	454700	455700	2.872735936051817
chr11	454800	455800	3.16704914035086
chr11	454900	455900	3.355655803636549
chr11	455000	456000	3.6654320154819446
chr11	455100	456100	3.925303888333164
chr11	456300	457300	3.523336935032112
chr11	456400	457400	3.38539706412305
chr11	456500	457500	3.955385390634454
chr11	456600	457600	3.1587991455694246
chr11	456700	457700	3.2915509087300734
chr11	456800	457800	3.229013655577918
chr11	456900	457900	3.197648608370357
chr11	457000	458000	3.1667132674789267
chr11	457100	458100	3.789128636464516
chr11	457200	458200	4.0536014998850805
chr11	457300	458300	3.726243523788076
chr11	457400	458400	3.71870888528074
chr11	457500	458500	3.181868922019555
chr11	459100	460100	5.070863733516915
chr11	459200	460200	4.79182705272218
chr11	459300	460300	5.30559482568697
chr11	459400	460400	5.157380733948644
chr11	459500	460500	5.4571361500393625
chr11	459600	460600	5.733668357948423
chr11	459700	460700	6.0345543674665425
chr11	459800	460800	5.95515681987257
chr11	459900	460900	5.653387883575096
chr11	460000	461000	5.816822136007639
chr11	460100	461100	5.6180743573162175
chr11	460200	461200	5.91281849696047
chr11	460300	461300	5.390328792167151
chr11	460400	461400	5.142431592371265
chr11	460500	461500	4.701270173454104
chr11	460600	461600	4.070761165014919
chr11	460700	461700	3.713063365586757
chr11	460800	461800	3.9571410428625127
chr11	460900	461900	4.4642764225319125
chr11	461000	462000	4.166423161720855
chr11	461100	462100	3.611365890465944
chr11	461200	462200	3.892589645023469
chr11	461300	462300	3.623111646478597
chr11	461400	462400	4.499829322663972
chr11	461500	462500	4.94658475417146
chr11	461600	462600	5.261181732393077
chr11	461700	462700	5.1396740952448345
chr11	461800	462800	4.787276594538537
chr11	461900	462900	4.700162067425149
chr11	462000	463000	4.548085072357346
chr11	462100	463100	4.84439780254968
chr11	462200	463200	4.040097570974104
chr11	462300	463300	3.972647740317949
chr11	463500	464500	2.837604907459629
chr11	463600	464600	3.230234531527705
chr11	463700	464700	3.4873766948043765
chr11	463800	464800	3.3765828700679634
chr11	463900	464900	3.4176287454040666
chr11	464400	465400	3.501864583463906
chr11	464500	465500	3.238835636580013
chr11	464600	465600	3.064711598685704
chr11	464700	465700	2.161081024483329
chr11	464800	465800	1.2015506625473014
chr11	464900	465900	1.4951258282543398
chr11	465000	466000	1.3815632697576439
chr11	465100	466100	0.573804103938112
chr11	465200	466200	0.3676896548490904
chr11	465300	466300	-0.19953096915420487
chr11	465400	466400	-0.08369839817363459
chr11	465500	466500	0.023938873682484384
chr11	465600	466600	-0.2137217430132302
chr11	465700	466700	0.057413141996040785
chr11	465800	466800	0.8222775424526261
chr11	465900	466900	1.2788395911843824
chr11	466000	467000	1.5680958338119597
chr11	466100	467100	1.9519008328987069
chr11	466200	467200	2.4095203624927635
chr11	466300	467300	3.1932175928233115
chr11	466400	467400	3.296252423009484
chr11	466500	467500	3.3551738567935447
chr11	466600	467600	3.541645110296645
chr11	466700	467700	3.792776089349149
chr11	466800	467800	4.00357067413018
chr11	466900	467900	3.5239527249503046
chr11	467000	468000	3.2034244726320846
chr11	467100	468100	2.7088207275767617
chr11	467200	468200	2.4669917180106014
chr11	467300	468300	2.96574633492128
chr11	467400	468400	2.8513768926274503
chr11	467500	468500	3.5779362536617563
chr11	467600	468600	3.515576214245035
chr11	467700	468700	3.7136934691593413
chr11	467800	468800	3.715160093273731
chr11	469300	470300	3.032961353589254
chr11	469400	470400	3.1622379119220345
chr11	469500	470500	3.3747215939960444
chr11	469600	470600	3.7522622778062114
chr11	469700	470700	4.21262071882476
chr11	469800	470800	4.498843227142707
chr11	469900	470900	4.6088297476106685
chr11	470000	471000	5.272712450182164
chr11	470100	471100	5.5176517473854725
chr11	475700	476700	3.3704356056719704
chr11	475800	476800	3.867010828587144
chr11	475900	476900	4.097697602101962
chr11	476000	477000	4.869988323499776
chr11	476100	477100	5.197091151094053
chr11	476200	477200	5.331471145434618
chr11	476300	477300	5.0908955523260975
chr11	476400	477400	4.30337859132215
chr11	476500	477500	4.011822192161215
chr11	476600	477600	3.960338716183046
chr11	476700	477700	3.2593403205896894
chr11	477500	478500	0.8813633497377446
chr11	477600	478600	1.451745525307343
chr11	477700	478700	1.9380764721767048
chr11	477800	478800	2.2603325231557383
chr11	477900	478900	2.2753170209002582
chr11	478000	479000	2.2709898017888897
chr11	478100	479100	2.950354584345632
chr11	478200	479200	3.617939219186983
chr11	478300	479300	3.360608998042596
chr11	478400	479400	4.015336987638811
chr11	478500	479500	4.142229449407552
chr11	478600	479600	3.804379161129261
chr11	478700	479700	4.029602001668406
chr11	478800	479800	4.252016711738074
chr11	478900	479900	4.352468587715209
chr11	479000	480000	4.189185740139816
chr11	479100	480100	3.4324356782984244
chr11	479200	480200	3.443037467259788
chr11	479300	480300	3.5690248563930203
chr11	480500	481500	2.011072284690804
chr11	480600	481600	2.3051348450051847
chr11	480700	481700	2.9256632148621047
chr11	480800	481800	3.42600718914198
chr11	483100	484100	3.4745562117166036
chr11	483200	484200	3.5710717052137433
chr11	483300	484300	3.580153878045917
chr11	483400	484400	3.363830484870731
chr11	483500	484500	3.3593296854799
chr11	483600	484600	3.3665144567697824
chr11	485800	486800	3.527066205759576
chr11	485900	486900	2.5800306272085143
chr11	486000	487000	1.9391188254378118
chr11	486100	487100	1.6993052602825292
chr11	486200	487200	1.950182750382353
chr11	486300	487300	2.1955574916099043
chr11	486400	487400	2.0831711936006982
chr11	491100	492100	3.17982623208212
chr11	491200	492200	2.7875155598990413
chr11	491300	492300	2.563615351668299
chr11	491400	492400	2.222012859429902
chr11	500500	501500	2.7293996411958044
chr11	500600	501600	2.965478190115445
chr11	500700	501700	3.0941706474198902
chr11	500800	501800	3.9303127154344315
chr11	500900	501900	3.939917366689646
chr11	501000	502000	4.051038505595118
chr11	501100	502100	5.0656613740185765
chr11	501200	502200	5.760441517637955
chr11	501300	502300	5.570897014439286
chr11	501400	502400	5.302642328808754
chr11	501500	502500	5.074609453331984
chr11	501600	502600	5.081697829516097
chr11	501700	502700	5.080143999205234
chr11	501800	502800	5.185501186946576
chr11	501900	502900	5.420423491414748
chr11	502000	503000	5.826255313126706
chr11	502100	503100	4.501309762689323
chr11	503200	504200	3.2659929628655617
chr11	504400	505400	2.3289761794677704
chr11	504500	505500	1.4825469058414178
chr11	504600	505600	1.0298050917112127
chr11	504700	505700	0.8627832631256411
chr11	504800	505800	0.7552475809461958
chr11	504900	505900	0.9660963869974258
chr11	505100	506100	0.3948798912872361
chr11	505200	506200	0.2393059384423525
chr11	505400	506400	0.4317735290052686
chr11	505500	506500	1.4526505400747105
chr11	505600	506600	1.963614288725042
chr11	505700	506700	2.156699827722809
chr11	505800	506800	2.3573152010874607
chr11	505900	506900	2.4558942927591025
chr11	506000	507000	2.6750902851543157
chr11	506100	507100	3.3923321781908107
chr11	508000	509000	-0.4947322363507541
chr11	508100	509100	-1.028913591115728
chr11	508200	509200	-1.7417882562908749
chr11	508300	509300	-1.497508940532682
chr11	508400	509400	-1.696041790995989
chr11	508500	509500	-1.5284091439450092
chr11	508600	509600	-1.1194254662146756
chr11	508700	509700	-0.7294507354032971
chr11	509800	510800	-0.4958257981267473
chr11	509900	510900	-0.33527412455097794
chr11	510000	511000	-0.8208328433460468
chr11	510100	511100	-1.339031921731137
chr11	510200	511200	-1.5715090626471744
chr11	510800	511800	-2.0351014567959864
chr11	511300	512300	-1.5595050764764884
chr11	511400	512400	-1.6733141551673305
chr11	511500	512500	-1.2654005618150848
chr11	511600	512600	-1.2347975060084708
chr11	511700	512700	-1.2129362517655229
chr11	511800	512800	-1.2659984813651084
chr11	511900	512900	-1.4366960773581268
chr11	512000	513000	-1.445741987980243
chr11	512100	513100	-1.1093080317268975
chr11	512200	513200	-1.2986992495739509
chr11	512300	513300	-0.20700987019437184
chr11	512400	513400	0.8436094692301064
chr11	512500	513500	0.9580639138953057
chr11	512600	513600	1.0883559173044253
chr11	512700	513700	1.2255560995370582
chr11	512800	513800	1.260327422522071
chr11	512900	513900	1.3491290780221539
chr11	513000	514000	1.5053790699529264
chr11	513100	514100	1.9346828770596816
chr11	513200	514200	1.912043252165173
chr11	513300	514300	1.4715056235692934
chr11	513400	514400	1.0005943394337735
chr11	513500	514500	1.4838184669194805
chr11	513600	514600	1.355912629122029
chr11	513700	514700	0.5873147639279855
chr11	513800	514800	0.6545938138159707
chr11	513900	514900	0.9701992404419052
chr11	514000	515000	1.073692341692362
chr11	514100	515100	0.1135705396749878
chr11	514200	515200	0.16852269196530398
chr11	514300	515300	0.5723884833776558
chr11	514400	515400	0.5239055793638878
chr11	514500	515500	-0.09167450327176564
chr11	514600	515600	-0.18656179012973467
chr11	514700	515700	0.7128702574181507
chr11	514800	515800	0.9075377736508724
chr11	514900	515900	0.6574916738974601
chr11	515000	516000	0.33488199185695006
chr11	515100	516100	0.5822148282748628
chr11	515200	516200	0.6265295789989725
chr11	515300	516300	0.5603543247610421
chr11	515400	516400	1.319500055901636
chr11	515500	516500	1.210418683182905
chr11	515600	516600	1.5338772043002409
chr11	515700	516700	1.2613252349208979
chr11	515800	516800	0.8204704573190217
chr11	515900	516900	0.6459860860140536
chr11	516000	517000	0.6846478547757869
chr11	516100	517100	1.121444215921772
chr11	517400	518400	-0.2155545049986297
chr11	517500	518500	-1.0218923742123207
chr11	517600	518600	-2.134518546266753
chr11	517700	518700	-2.608729095635611
chr11	517800	518800	-3.1925143649262067
chr11	517900	518900	-3.846364752090604
chr11	518000	519000	-5.098924944420218
chr11	518100	519100	-4.613388561958853
chr11	518200	519200	-4.637062484603437
chr11	518300	519300	-5.253015796349729
chr11	518400	519400	-5.293618699988162
chr11	518500	519500	-5.458153740314696
chr11	520100	521100	1.9997929894482416
chr11	520200	521200	2.9328457602323303
chr11	520300	521300	2.801440359613188
chr11	520400	521400	2.791712206052316
chr11	520500	521500	2.7387532712590343
chr11	520600	521600	3.5096718489992607
chr11	520700	521700	3.445566447335924
chr11	520800	521800	2.9538918829340086
chr11	520900	521900	2.654377473315036
chr11	521000	522000	2.5695232925141744
chr11	521100	522100	1.6114287971912131
chr11	521200	522200	0.4451355545487927
chr11	521300	522300	0.7871504786281168
chr11	521400	522400	0.7059891327061055
chr11	521500	522500	0.010795623119051736
chr11	521600	522600	-0.7042694926857852
chr11	521700	522700	-0.5056720933954314
chr11	521800	522800	-0.7177626162251993
chr11	521900	522900	-0.5450266310410165
chr11	522000	523000	-0.1732579761485083
chr11	522100	523100	0.055843122020411966
chr11	522200	523200	0.2741323479900091
chr11	522300	523300	0.02440736986364064
chr11	522400	523400	0.10440934379917112
chr11	522500	523500	1.1910236721742953
chr11	523700	524700	2.651412829218053
chr11	523800	524800	2.2849762211146034
chr11	523900	524900	2.176960431782649
chr11	525300	526300	-6.1084907502883
chr11	525700	526700	1.5590075661871727
chr11	525800	526800	0.5819460674148962
chr11	525900	526900	1.6621692053694956
chr11	526000	527000	1.8121696367687374
chr11	526100	527100	1.8483987825893893
chr11	526200	527200	2.0669529794827475
chr11	526300	527300	2.531530981631676
chr11	526400	527400	2.1592417584342822
chr11	526500	527500	1.6567811636129397
chr11	526600	527600	1.6066159842213747
chr11	527400	528400	3.151147066571032
chr11	527700	528700	3.8093151746264797
chr11	527800	528800	3.967934260614697
chr11	527900	528900	4.389834704437199
chr11	528000	529000	3.3260756115495664
chr11	528100	529100	3.250916465390916
chr11	528200	529200	3.238886884790739
chr11	539800	540800	4.198737785124667
chr11	539900	540900	4.692052209665475
chr11	540200	541200	5.443649838879229
chr11	540300	541300	5.1067765669146175
chr11	540400	541400	4.82394166511647
chr11	540500	541500	4.501445433014924
chr11	540600	541600	4.857321190437464
chr11	540700	541700	5.059698094359848
chr11	540800	541800	4.602025233019004
chr11	540900	541900	4.433252721488126
chr11	541000	542000	4.089408776359219
chr11	541100	542100	3.717937851085916
chr11	543100	544100	1.5318575662851852
chr11	543800	544800	2.965800239089241
chr11	543900	544900	3.3174988087081907
chr11	544000	545000	3.912221063163892
chr11	544100	545100	4.290153063618125
chr11	544200	545200	4.20210135459941
chr11	544300	545300	4.231593064053254
chr11	544400	545400	4.3189820239569805
chr11	544500	545500	4.176448176198846
chr11	544600	545600	3.890974526274906
chr11	544700	545700	3.107325190122161
chr11	545700	546700	-2.556304758351306
chr11	545800	546800	-1.265916357443863
chr11	545900	546900	-0.4923227540260087
chr11	546000	547000	0.23927862655016546
chr11	547100	548100	1.1142472034589237
chr11	547200	548200	1.2133569680964285
chr11	547300	548300	1.4353568968190993
chr11	547400	548400	1.5865464282647457
chr11	547500	548500	1.2941320442664928
chr11	547600	548600	1.1903122467004623
chr11	547700	548700	1.3411253799914709
chr11	547800	548800	1.2459944796881366
chr11	547900	548900	0.8251815737107813
chr11	548000	549000	0.9052719442460775
chr11	548100	549100	0.8564624157651547
chr11	555300	556300	4.3353897325751145
chr11	555400	556400	3.87182776831818
chr11	555500	556500	3.5060708380407832
chr11	564100	565100	-2.976165641352908
chr11	564200	565200	-2.622977797528789
chr11	564300	565300	-2.663321769218071
chr11	564400	565400	-2.7257074720014733
chr11	564500	565500	-2.6597050040395964
chr11	564600	565600	-2.3254587201355377
chr11	564700	565700	-2.3706527329523968
chr11	569000	570000	0.8723124374900805
chr11	569100	570100	0.5193379188015563
chr11	569200	570200	0.1082171522902576
chr11	569300	570300	-0.4762705649599984
chr11	569400	570400	-0.22457972257446315
chr11	569500	570500	-0.5783902235119808
chr11	569600	570600	-0.7766712714501716
chr11	574300	575300	0.7329833542158734
chr11	574400	575400	0.6762681730833036
chr11	574500	575500	0.8268926530023853
chr11	574600	575600	0.8463712004200903
chr11	574700	575700	1.321890546534856
chr11	574800	575800	1.5961862212003055
chr11	574900	575900	1.8516714968611776
chr11	579100	580100	-0.5914053449805087
chr11	579200	580200	-0.5864901253096866
chr11	579300	580300	-0.7949045501861559
chr11	579400	580400	-0.3648148237731506
chr11	579500	580500	0.15204043272895484
chr11	579600	580600	-0.18252813387794745
chr11	579700	580700	0.05428360763946463
chr11	579800	580800	0.9703097131441312
chr11	579900	580900	1.413741913930654
chr11	580000	581000	1.530253009374825
chr11	580100	581100	1.4239500483816083
chr11	580200	581200	1.448725413197944
chr11	580300	581300	1.2773451235437392
chr11	580400	581400	1.1293469655206907
chr11	580500	581500	0.6637400234777319
chr11	580600	581600	1.3039673076362726
chr11	580700	581700	0.9084024864888212
chr11	580800	581800	0.31505917727006616
chr11	580900	581900	0.2238279208580192
chr11	582600	583600	-4.471510417130252
chr11	582700	583700	-3.8170846127485576
chr11	582800	583800	-3.389877196834972
chr11	582900	583900	-3.4400974784303884
chr11	583000	584000	-3.6458785720758167
chr11	583100	584100	-3.8106521627352974
chr11	583200	584200	-3.333369239858163
chr11	583300	584300	-2.0591930196257384
chr11	583400	584400	-1.519047777864076
chr11	583500	584500	-0.3063980558299309
chr11	583600	584600	0.8055355321348043
chr11	583700	584700	0.147485593716637
chr11	585600	586600	-3.7455200086298466
chr11	585700	586700	-3.7670167279711615
chr11	585800	586800	-3.778605400476225
chr11	585900	586900	-3.4021141329316067
chr11	586000	587000	-2.167701391017703
chr11	586100	587100	-1.4823136242336972
chr11	586200	587200	0.35813471037598404
chr11	586300	587300	0.4744751976759939
chr11	586400	587400	0.8301686111117058
chr11	586500	587500	0.8801461377153391
chr11	586600	587600	0.9518862065398376
chr11	586700	587700	1.3172747211561464
chr11	586800	587800	1.7422054890633087
chr11	586900	587900	1.1431084947553862
chr11	587000	588000	1.0218317795150484
chr11	587100	588100	0.7897401552615629
chr11	587200	588200	0.12455396513909768
chr11	587300	588300	-0.09542607687999112
chr11	587400	588400	-0.3467893454255496
chr11	587500	588500	-1.0261014163368056
chr11	587600	588600	-0.6740443249156741
chr11	587700	588700	-0.6778681658938761
chr11	587800	588800	-1.4175697506022835
chr11	587900	588900	-0.6820451548499157
chr11	588000	589000	-0.5237218058909032
chr11	588100	589100	-0.4441040079367409
chr11	588200	589200	-0.5806073766529873
chr11	588300	589300	-0.9787297220269108
chr11	588400	589400	-0.6387957181088212
chr11	588500	589500	-0.7162686938315216
chr11	588600	589600	-1.0352611747759275
chr11	588700	589700	-1.1731489955055785
chr11	588800	589800	-0.9014482867023836
chr11	588900	589900	-0.47254496446123
chr11	590200	591200	-0.40146692228277103
chr11	590300	591300	0.7005304029654893
chr11	590400	591400	0.0880805128522512
chr11	590500	591500	0.2472611346471297
chr11	590600	591600	0.26904209691332104
chr11	590700	591700	0.700542777130578
chr11	590800	591800	0.5372407688357456
chr11	590900	591900	1.0072597568008932
chr11	591000	592000	1.512845473867806
chr11	591100	592100	1.8735333922494561
chr11	591200	592200	1.7563721564653905
chr11	591300	592300	1.2319673946400835
chr11	591400	592400	1.4813076646893415
chr11	591500	592500	1.4400700500114338
chr11	591600	592600	1.6170409266121382
chr11	591700	592700	1.6381959776534656
chr11	591800	592800	1.6930128251686574
chr11	595300	596300	-1.2601036160803685
chr11	595400	596400	-1.4000803261759251
chr11	595500	596500	-1.0434431329631244
chr11	595600	596600	-0.7695463042387045
chr11	595700	596700	-0.3385626949343866
chr11	595800	596800	-0.32004132555687137
chr11	595900	596900	0.207152224638094
chr11	596000	597000	0.08417867926051767
chr11	596100	597100	0.4995168207377795
chr11	596200	597200	1.7590756743046634
chr11	596300	597300	1.9776719054617764
chr11	596400	597400	2.9903385820455286
chr11	596500	597500	3.5128491283230794
chr11	596600	597600	4.741392134229708
chr11	596700	597700	5.38222211573494
chr11	596800	597800	6.373491968261567
chr11	596900	597900	6.346981260993853
chr11	597000	598000	6.47205682757084
chr11	597100	598100	6.319633870178776
chr11	597200	598200	6.296222063301811
chr11	597300	598300	6.1795722230236025
chr11	597400	598400	5.761561081682353
chr11	597500	598500	5.5592423350903655
chr11	597600	598600	4.146876670962413
chr11	600800	601800	1.3614741857010408
chr11	600900	601900	1.2642854893880415
chr11	601000	602000	1.998683033435716
chr11	601100	602100	1.83961381556083
chr11	601200	602200	2.0278995801224102
chr11	601300	602300	2.4589833158303
chr11	601400	602400	2.6891676861295544
chr11	601500	602500	2.846648525672589
chr11	601600	602600	2.9167092329323787
chr11	601700	602700	1.924035829469588
chr11	601800	602800	1.0026481403168843
chr11	601900	602900	1.106492737662223
chr11	602000	603000	0.23518938636275868
chr11	602100	603100	0.12115721319696472
chr11	602200	603200	-0.13056019994772766
chr11	602300	603300	-0.3565139516407272
chr11	602400	603400	0.13277386696954188
chr11	602500	603500	0.035471305116860766
chr11	602600	603600	0.7494548124551064
chr11	602700	603700	0.5342564183480889
chr11	603800	604800	0.20855827819073489
chr11	603900	604900	0.13429613925887848
chr11	604000	605000	0.07004677475964435
chr11	604100	605100	0.0733242914795044
chr11	604200	605200	0.5558481755537527
chr11	604300	605300	0.8818683576902481
chr11	604400	605400	0.5302686517468951
chr11	604500	605500	1.0285714303731002
chr11	604600	605600	0.5955731356792399
chr11	607900	608900	2.607359528909768
chr11	608000	609000	3.002959542937782
chr11	608100	609100	3.1531844403673484
chr11	608200	609200	3.0574747448434967
chr11	608300	609300	3.1375082162171664
chr11	608400	609400	3.081579781532025
chr11	608500	609500	3.038527257739629
chr11	608600	609600	2.6218031665653467
chr11	608700	609700	2.2966036928934117
chr11	608800	609800	2.30519367175322
chr11	608900	609900	1.461994069918792
chr11	618300	619300	0.5510007445406665
chr11	618400	619400	0.2609276109915933
chr11	618500	619500	1.0251012518310736
chr11	618600	619600	1.2789147576988251
chr11	618700	619700	1.6140706399511453
chr11	618800	619800	1.8809691680071845
chr11	618900	619900	2.3547039639129363
chr11	619000	620000	2.4411570435478094
chr11	619100	620100	2.607871225119492
chr11	619200	620200	3.0679279224118883
chr11	619300	620300	3.5892210926767114
chr11	619400	620400	4.4361810090593305
chr11	619500	620500	4.424332740670288
chr11	619600	620600	4.681864622772151
chr11	619700	620700	4.091561790896575
chr11	619800	620800	3.6135641334495516
chr11	619900	620900	3.1592697368276115
chr11	620000	621000	3.030563814954325
chr11	620100	621100	3.0958375627912007
chr11	620200	621200	2.9569387913482417
chr11	620300	621300	2.8397260987276614
chr11	620400	621400	2.1615212863953466
chr11	620500	621500	2.8403840642106
chr11	620600	621600	3.3432467522293083
chr11	620700	621700	3.6751041805635576
chr11	620800	621800	4.344265059359185
chr11	620900	621900	4.375492529724959
chr11	621000	622000	4.431934196732985
chr11	621100	622100	4.549575736789762
chr11	621200	622200	4.795035536689259
chr11	621300	622300	4.625038048617951
chr11	621400	622400	4.271558486484529
chr11	621500	622500	2.512581348214833
chr11	621600	622600	2.2067927918269223
chr11	621700	622700	2.422224899411869
chr11	622000	623000	1.3636686723762768
chr11	622100	623100	1.3882350412957625
chr11	622200	623200	1.2384382747138216
chr11	622300	623300	1.4974233492021691
chr11	622400	623400	1.5077168148086941
chr11	622500	623500	1.5997409832212106
chr11	622600	623600	2.0894141728144544
chr11	622700	623700	1.68948637937664
chr11	622800	623800	1.7546429089441709
chr11	622900	623900	2.4247766228804326
chr11	623000	624000	3.472071449340264
chr11	623100	624100	3.1649528288609297
chr11	623200	624200	3.2628738774157613
chr11	623300	624300	3.6137205017748686
chr11	623400	624400	4.137171681357224
chr11	623500	624500	4.220447515638101
chr11	623600	624600	3.4488843551330546
chr11	623700	624700	3.923392849499997
chr11	623800	624800	4.093942496802878
chr11	623900	624900	4.637140317096606
chr11	624000	625000	5.337118232636071
chr11	624100	625100	5.510174583897578
chr11	624200	625200	5.921417149922196
chr11	624300	625300	5.777582643861265
chr11	624400	625400	5.751217585133573
chr11	624500	625500	5.868304127450532
chr11	624600	625600	5.980205293946117
chr11	624700	625700	6.095704001220232
chr11	624800	625800	5.827532853151348
chr11	624900	625900	4.863973125417019
chr11	625000	626000	3.9215890249438026
chr11	625100	626100	3.7162249077961635
chr11	625200	626200	2.7333556280568856
chr11	625300	626300	2.166193989397844
chr11	625400	626400	1.7537087624608263
chr11	625500	626500	2.23987355770401
chr11	625600	626600	1.9147938661726882
chr11	625700	626700	1.729340381591894
chr11	625800	626800	1.7581859166154183
chr11	625900	626900	2.016396565250786
chr11	626000	627000	2.4229814280254005
chr11	626100	627100	3.3492845440530985
chr11	626200	627200	3.8887002178887164
chr11	626300	627300	3.6377708498880783
chr11	626400	627400	3.5170187567943687
chr11	626500	627500	3.6337291871991018
chr11	626600	627600	3.2714747256047936
chr11	626700	627700	2.027856598405104
chr11	626800	627800	1.5158261521460468
chr11	626900	627900	0.6331213287099331
chr11	627000	628000	-0.2547379749839579
chr11	627100	628100	-1.0125853342282372
chr11	627200	628200	-1.4157115403675486
chr11	627300	628300	-0.6947799732035186
chr11	627400	628400	-0.6713260138261138
chr11	627500	628500	-1.1419442979908991
chr11	627600	628600	-0.7296267275937042
chr11	627700	628700	0.7917059518283343
chr11	627800	628800	0.4850449572927012
chr11	627900	628900	-0.3557262367853737
chr11	628000	629000	-0.208532521316393
chr11	628100	629100	-0.030472619474878594
chr11	628200	629200	-0.35151771405283416
chr11	628300	629300	-1.1555379315853318
chr11	628400	629400	-1.0828725086957502
chr11	628500	629500	-1.11996623883936
chr11	628600	629600	-1.2794136398355336
chr11	628700	629700	-1.5475946898561714
chr11	628800	629800	-0.9692536892114996
chr11	628900	629900	0.2599553550901039
chr11	629000	630000	-0.285981245945724
chr11	629100	630100	-0.4778160478553419
chr11	629200	630200	-0.08496409884366159
chr11	629300	630300	1.230940454727302
chr11	629400	630400	0.6341619074424998
chr11	629500	630500	0.7656384835003817
chr11	629600	630600	0.2267046504079405
chr11	629700	630700	0.03357355933368776
chr11	629800	630800	-0.5234388361088477
chr11	629900	630900	-0.466390772942919
chr11	630000	631000	-0.459959284886707
chr11	630100	631100	-0.6119677846598062
chr11	630200	631200	-0.2876074625744047
chr11	630300	631300	-1.1849943031160974
chr11	630400	631400	-0.3866209152526633
chr11	630500	631500	-0.30297930656305344
chr11	630600	631600	0.4397584179127239
chr11	630700	631700	0.3692793911172875
chr11	630800	631800	0.6813866277439
chr11	630900	631900	0.4214844293347985
chr11	631900	632900	0.8608407484194344
chr11	632000	633000	0.5086090310851725
chr11	632100	633100	0.17704410850286642
chr11	632200	633200	0.6039790124068242
chr11	632300	633300	0.6501220181681067
chr11	632400	633400	0.14976303472268446
chr11	632500	633500	-0.11810505479287008
chr11	632600	633600	0.09621394404304484
chr11	632700	633700	-0.4586723159810511
chr11	632800	633800	-0.33396551094467625
chr11	632900	633900	-0.13518355079596922
chr11	634100	635100	0.5746528657799372
chr11	634200	635200	0.6713282975625904
chr11	635900	636900	-2.3201745819622914
chr11	636000	637000	-1.2643652183058653
chr11	636100	637100	-1.0658162661534687
chr11	636200	637200	-0.3875495483148966
chr11	636300	637300	-0.2145201171463484
chr11	636400	637400	0.11269110300975364
chr11	636500	637500	0.520449434412017
chr11	636600	637600	-0.1604756520115342
chr11	636700	637700	-0.07134324472980078
chr11	636800	637800	0.4611270482902204
chr11	636900	637900	0.3308710520317898
chr11	637000	638000	-0.5869762719889551
chr11	637500	638500	0.3819302796684986
chr11	637600	638600	0.7026402016278747
chr11	637700	638700	0.14477249753898136
chr11	637800	638800	0.052838373129275584
chr11	637900	638900	0.1517919812491087
chr11	638000	639000	-0.21025772795644262
chr11	638100	639100	-0.3998065071389266
chr11	638200	639200	-1.3325300430954619
chr11	638300	639300	-1.3506364702581792
chr11	638400	639400	-1.4652882437064163
chr11	638500	639500	-1.1707469645962003
chr11	638600	639600	-0.4224462363021145
chr11	638700	639700	0.2749512586602937
chr11	638800	639800	0.446596984369432
chr11	638900	639900	0.30547313420915817
chr11	639000	640000	0.377029847028361
chr11	643700	644700	4.4898989666249625
chr11	643800	644800	4.971560673630355
chr11	643900	644900	4.4332182013882315
chr11	644000	645000	4.329415202497882
chr11	644100	645100	3.1939228534723565
chr11	645200	646200	2.458966321021974
chr11	646500	647500	-1.0208603485866878
chr11	646600	647600	0.14372043781998808
chr11	646700	647700	0.21541829177475585
chr11	646800	647800	0.4871925882136512
chr11	646900	647900	0.6190867647388921
chr11	647000	648000	0.7354891438324069
chr11	647100	648100	0.9901295140616274
chr11	647200	648200	0.9311362939213677
chr11	648000	649000	-1.5237192873445435
chr11	648100	649100	-1.9192538133946049
chr11	648300	649300	-1.9191076967980816
chr11	648400	649400	-0.7937756183326878
chr11	648500	649500	-0.3589555067639601
chr11	650400	651400	1.1915276344181045
chr11	651100	652100	0.03548858478646201
chr11	651200	652200	0.20972176610948665
chr11	651300	652300	0.2906526169541107
chr11	651400	652400	0.3138566818278546
chr11	651500	652500	0.29921579297844203
chr11	651600	652600	0.4866020319077795
chr11	651700	652700	0.23961751849463345
chr11	651800	652800	-0.14782059116492216
chr11	651900	652900	-0.009881534525274759
chr11	652000	653000	0.11000778163698623
chr11	654200	655200	2.22550212315309
chr11	654300	655300	2.8504881026844875
chr11	654400	655400	2.471684881512654
chr11	654500	655500	2.5355646779125185
chr11	654600	655600	3.153288921500003
chr11	654700	655700	3.44708466263232
chr11	654800	655800	3.5566709206697498
chr11	654900	655900	3.197347102414044
chr11	655000	656000	2.6138408925110688
chr11	655100	656100	2.4932123075967603
chr11	655200	656200	2.064576579178192
chr11	655300	656300	1.1901811040898431
chr11	655400	656400	1.5014328693983845
chr11	655500	656500	1.1912682395035483
chr11	655600	656600	0.6968443870764244
chr11	656200	657200	1.5181615660231444
chr11	656300	657300	2.390203408166281
chr11	656400	657400	2.8615671770704125
chr11	656500	657500	3.232758618302186
chr11	656600	657600	3.0553234964451317
chr11	656700	657700	2.3320232450279903
chr11	656800	657800	2.7140158246482016
chr11	656900	657900	3.055651632011072
chr11	657000	658000	3.0178394854432744
chr11	657100	658100	2.731065725902792
chr11	657200	658200	2.614469027586464
chr11	657300	658300	2.1414034756858613
chr11	657400	658400	1.9287199933907675
chr11	657500	658500	1.5385282543712568
chr11	657600	658600	1.672438011250091
chr11	657700	658700	1.9426132898281965
chr11	658300	659300	1.7979875789827655
chr11	658400	659400	2.0632475951776894
chr11	658500	659500	2.054603947976352
chr11	658600	659600	1.8499432658997208
chr11	658700	659700	2.3007439646007093
chr11	658800	659800	2.051554112774878
chr11	658900	659900	2.1887503453026045
chr11	659000	660000	2.5089233027963154
chr11	659100	660100	2.3601918621494447
chr11	659200	660200	2.129242187246559
chr11	659300	660300	2.280163644868749
chr11	660300	661300	3.4130924589802607
chr11	660400	661400	3.563470287946505
chr11	660500	661500	3.213032990161444
chr11	660600	661600	3.0007473769645907
chr11	660700	661700	2.6957512688230274
chr11	660800	661800	3.2721803304771555
chr11	660900	661900	3.3340374263349832
chr11	661000	662000	3.488219017982152
chr11	661100	662100	3.341405278248098
chr11	661200	662200	2.951090240517263
chr11	661300	662300	2.830980444171254
chr11	661400	662400	2.7454827858159656
chr11	661500	662500	2.592352158460023
chr11	661600	662600	3.123148154516871
chr11	661700	662700	3.5361178726619884
chr11	661800	662800	2.9555352094183287
chr11	661900	662900	3.4987979153131277
chr11	662000	663000	3.521699023824129
chr11	662100	663100	3.4334324658523907
chr11	662200	663200	3.2602714372614585
chr11	662300	663300	3.201466700187618
chr11	662400	663400	3.4916257136225366
chr11	662500	663500	3.1428732037933282
chr11	662600	663600	2.381155460923837
chr11	662700	663700	1.6580533128030266
chr11	662800	663800	1.5751009563689653
chr11	662900	663900	0.6920072160155427
chr11	663000	664000	1.4742093395784133
chr11	663100	664100	1.5019128957600167
chr11	663200	664200	1.6677824687187794
chr11	663300	664300	1.7818095206821052
chr11	663400	664400	1.5085769035174592
chr11	663500	664500	1.9031548833453482
chr11	663600	664600	1.9427494791048128
chr11	663700	664700	2.052761008769964
chr11	665000	666000	2.095173222883504
chr11	665100	666100	1.6476265850137384
chr11	665200	666200	1.5251860553229393
chr11	665300	666300	1.5425072664130517
chr11	665400	666400	1.672059299501064
chr11	665500	666500	2.1865725447056947
chr11	665600	666600	2.357685978539932
chr11	665700	666700	1.9626824820016888
chr11	665800	666800	1.4760405810174124
chr11	665900	666900	1.1846053022987302
chr11	667700	668700	0.6699077282707809
chr11	667800	668800	-0.12784186722327384
chr11	667900	668900	-0.5096706040817156
chr11	668000	669000	-1.3386455120462482
chr11	668100	669100	-0.6486030887286732
chr11	671900	672900	2.3231532405120388
chr11	672000	673000	2.739691824183855
chr11	672100	673100	3.1257327161750084
chr11	672200	673200	3.6420320190434468
chr11	672300	673300	3.0947775165497604
chr11	672400	673400	0.8820273449120117
chr11	672500	673500	0.6946238881729739
chr11	672600	673600	0.4803815927097794
chr11	672700	673700	0.5052093734310931
chr11	672800	673800	1.2258143300622708
chr11	672900	673900	1.2289926523968506
chr11	673000	674000	0.957398845088447
chr11	673100	674100	1.4267751656347585
chr11	673200	674200	1.16834392890425
chr11	673300	674300	1.0925769431874874
chr11	673400	674400	1.2394017009872853
chr11	673500	674500	1.54878081771075
chr11	673600	674600	2.4044949373636064
chr11	673700	674700	2.6635094593544717
chr11	673800	674800	2.0282351082514696
chr11	674200	675200	2.319622424573126
chr11	674300	675300	2.3538786313951574
chr11	674400	675400	2.5177138262347527
chr11	674500	675500	3.1435924060109164
chr11	674600	675600	3.1659701241300007
chr11	674700	675700	3.2657290278839306
chr11	674800	675800	2.891667907462381
chr11	674900	675900	1.8744638978806747
chr11	677900	678900	0.1644889631469756
chr11	678000	679000	0.8158018559274359
chr11	678100	679100	0.96609574819132
chr11	678200	679200	1.09670399551129
chr11	678300	679300	1.2121998950849575
chr11	678400	679400	1.5722891435236672
chr11	678500	679500	1.2657760826663234
chr11	680200	681200	0.4790041564760604
chr11	680300	681300	0.7661535459388791
chr11	680400	681400	1.1745980760603232
chr11	680500	681500	1.2685470315808387
chr11	680600	681600	1.004530003595905
chr11	680700	681700	-0.3236214031429258
chr11	680800	681800	-0.25597915083203404
chr11	680900	681900	-0.3660661897999049
chr11	681000	682000	-0.630684030921105
chr11	681100	682100	-1.7787375019319644
chr11	681200	682200	-1.6749253606982826
chr11	681300	682300	-2.07035264939732
chr11	681400	682400	-2.6118076989411083
chr11	681500	682500	-2.5469131756517083
chr11	681600	682600	-2.8253037290671394
chr11	681700	682700	-2.2824564828325573
chr11	681800	682800	-2.1887715025990877
chr11	681900	682900	-2.1099482296958003
chr11	682000	683000	-1.658782295634968
chr11	682100	683100	-0.7940527119068813
chr11	682200	683200	-0.6442896423203068
chr11	682300	683300	-0.28459174927904085
chr11	682400	683400	0.4606176979463066
chr11	682500	683500	0.3721399523273134
chr11	682600	683600	1.1110151873509904
chr11	682700	683700	1.3047355488625576
chr11	682800	683800	1.5488798238309207
chr11	682900	683900	1.1886560560616322
chr11	683000	684000	2.1792586503840763
chr11	684000	685000	3.63848805812498
chr11	686300	687300	1.8482972741175328
chr11	687100	688100	3.8250734018606622
chr11	687200	688200	3.971721851138128
chr11	687300	688300	4.097466278971129
chr11	687400	688400	4.842701939626436
chr11	687500	688500	5.799909562316184
chr11	687600	688600	6.263900531609268
chr11	687700	688700	5.786123626271977
chr11	687800	688800	5.090035488312759
chr11	687900	688900	5.155594354729617
chr11	688000	689000	4.3081944832832795
chr11	688100	689100	4.134774462035553
chr11	688200	689200	3.6917361205926333
chr11	688300	689300	3.9214232885549576
chr11	691000	692000	1.7732041037018214
chr11	691100	692100	2.671052142217277
chr11	691200	692200	3.2144910591159177
chr11	691300	692300	3.3050936804396147
chr11	691400	692400	3.3352672186644936
chr11	691500	692500	2.6858576126120086
chr11	691600	692600	2.5244506086521303
chr11	691700	692700	2.462500270548588
chr11	691800	692800	2.310829214111956
chr11	691900	692900	2.993410289377641
chr11	692000	693000	3.2471999400685463
chr11	692100	693100	2.817370799097142
chr11	692500	693500	1.743026799192028
chr11	692600	693600	1.7140342661459522
chr11	692700	693700	2.2510906260384123
chr11	692800	693800	2.877584473247244
chr11	692900	693900	2.0587318545383315
chr11	693000	694000	1.312272432695712
chr11	693100	694100	1.8572639640591868
chr11	693200	694200	2.577231885352058
chr11	693300	694300	2.6891329888239883
chr11	694400	695400	2.060958533358605
chr11	694500	695500	2.242837206922477
chr11	694600	695600	2.3607804430818624
chr11	695400	696400	3.6171833506495177
chr11	695500	696500	3.0801578219547685
chr11	695600	696600	2.6696627056573465
chr11	695700	696700	2.3818324344965847
chr11	699600	700600	1.1261460230833942
chr11	699700	700700	1.918814846524738
chr11	699800	700800	1.9952637618289788
chr11	699900	700900	2.2092180049386214
chr11	700000	701000	1.678764407214234
chr11	700100	701100	1.7726830443212904
chr11	700200	701200	1.2914317907056112
chr11	700300	701300	0.5553634238155015
chr11	709000	710000	3.5950078065474234
chr11	709100	710100	3.278987034707633
chr11	709200	710200	2.6640327336464087
chr11	709300	710300	2.5098951787267847
chr11	709400	710400	2.328666718023604
chr11	709500	710500	1.7236722049839759
chr11	709600	710600	1.1422132022881448
chr11	710700	711700	0.5567397460404225
chr11	710800	711800	0.4208000937814135
chr11	710900	711900	0.21995718386138646
chr11	713600	714600	-0.9114409796900106
chr11	713700	714700	-1.1419623325307129
chr11	713800	714800	-0.9265144444922346
chr11	713900	714900	-1.2241485667935297
chr11	714000	715000	-1.5954491867372436
chr11	714100	715100	-4.314313376725555
chr11	714200	715200	-6.3330928576760925
chr11	714300	715300	-8.226467333339306
chr11	714400	715400	-7.334555218323448
chr11	714500	715500	-7.235944987677523
chr11	714600	715600	-7.753369238540606
chr11	716100	717100	0.7187961500070844
chr11	716200	717200	0.815332951119009
chr11	716300	717300	1.225060599916334
chr11	716400	717400	1.000461704500642
chr11	716500	717500	1.7853828462681982
chr11	716600	717600	1.727553634164804
chr11	716700	717700	1.8574458846237345
chr11	716800	717800	2.293975750716062
chr11	716900	717900	0.7803490334521478
chr11	717000	718000	0.9791952693473233
chr11	717100	718100	1.3794688704073308
chr11	717200	718200	1.2521596216401982
chr11	717300	718300	1.36178365838713
chr11	717400	718400	1.6139038641664805
chr11	719600	720600	2.2786277681479667
chr11	719700	720700	2.365891908214235
chr11	719800	720800	3.6249222415472655
chr11	719900	720900	4.3827109782271085
chr11	721400	722400	3.9109285779490577
chr11	721500	722500	4.063867972669079
chr11	721600	722600	4.225391158657657
chr11	721700	722700	5.159158958521811
chr11	721800	722800	4.8937352765616975
chr11	721900	722900	4.593061289818822
chr11	723100	724100	1.3465325247732185
chr11	723200	724200	1.7099956947471049
chr11	723300	724300	1.745776235214492
chr11	723400	724400	2.2466662974501816
chr11	723500	724500	3.1073088480301494
chr11	723600	724600	3.993731978583855
chr11	723700	724700	4.313647361834742
chr11	723800	724800	4.669326627788679
chr11	723900	724900	4.825027426783121
chr11	724000	725000	5.528905765562292
chr11	724100	725100	4.940556116964387
chr11	724200	725200	4.709860888486529
chr11	724300	725300	4.71646294767537
chr11	724400	725400	3.937504878600228
chr11	724500	725500	3.046301889930583
chr11	724600	725600	2.294291807179602
chr11	724700	725700	2.9152332745435787
chr11	724800	725800	2.86588329289091
chr11	724900	725900	3.211244346870207
chr11	725000	726000	3.3601242866790533
chr11	725100	726100	3.745467087642517
chr11	725200	726200	4.026993495336917
chr11	725300	726300	4.521377779468584
chr11	725400	726400	4.919341811280743
chr11	725500	726500	4.939275695602191
chr11	725600	726600	5.197113686288426
chr11	725700	726700	4.52540699307988
chr11	725800	726800	4.20044919970876
chr11	728900	729900	4.766284703716078
chr11	729000	730000	4.6329259636834115
chr11	729100	730100	5.248717039949288
chr11	729200	730200	4.487460296367111
chr11	729300	730300	3.896636573488149
chr11	729400	730400	3.583824923831738
chr11	729500	730500	3.5998651527434773
chr11	729600	730600	3.7691998707029373
chr11	729700	730700	3.4708416980173733
chr11	729800	730800	2.88655160284677
chr11	729900	730900	2.5268156655154685
chr11	730000	731000	2.2542877637869703
chr11	730100	731100	1.8302222352520088
chr11	730200	731200	1.7934350220140565
chr11	730300	731300	1.6915199461822406
chr11	730400	731400	1.473531158835294
chr11	730500	731500	1.5568284682692728
chr11	730600	731600	1.0766103866315782
chr11	730700	731700	1.2046953497804416
chr11	730800	731800	1.7317300594530334
chr11	731300	732300	0.7984162600217076
chr11	731400	732400	0.7257687521466709
chr11	731500	732500	0.2852713690703844
chr11	731600	732600	0.23990590824992325
chr11	731700	732700	0.3964407053044425
chr11	731800	732800	0.4186853953543
chr11	731900	732900	1.0445069612057034
chr11	732000	733000	0.17256053010053118
chr11	732100	733100	-0.292836277969202
chr11	732200	733200	-0.06426804445914132
chr11	732300	733300	0.6114691254784471
chr11	732400	733400	0.9842927032140981
chr11	732500	733500	1.9751389861610145
chr11	732600	733600	1.9630290442980864
chr11	732700	733700	1.4486419622929758
chr11	732800	733800	1.037801116206245
chr11	732900	733900	0.7834872349516333
chr11	733000	734000	1.4195144482546465
chr11	733100	734100	2.018287467316147
chr11	733200	734200	1.37000770489282
chr11	733300	734300	0.2392753873144336
chr11	733400	734400	-0.9342212389977792
chr11	733500	734500	-1.3020396202240254
chr11	733600	734600	-1.5845155007032383
chr11	733700	734700	-2.1444690040747765
chr11	733800	734800	-1.6560136260948175
chr11	733900	734900	-1.3051193899600289
chr11	738700	739700	0.33427245276607803
chr11	739000	740000	0.22273897734420534
chr11	739100	740100	0.12718459518452088
chr11	741600	742600	1.0592471345421524
chr11	741700	742700	0.9001763539171228
chr11	741800	742800	0.07133708067561031
chr11	741900	742900	-0.6366448829241232
chr11	742000	743000	-0.09765618553447461
chr11	742100	743100	-0.024244772153393115
chr11	742200	743200	-0.2870657525672787
chr11	743300	744300	0.7536413015703616
chr11	743400	744400	0.6574584344341962
chr11	745200	746200	1.6604141007549331
chr11	745300	746300	1.1734024250515915
chr11	745400	746400	1.6308974205101554
chr11	745500	746500	1.928227341976001
chr11	745600	746600	2.049849808184304
chr11	745700	746700	2.2768432050038867
chr11	745800	746800	2.4955876796412224
chr11	745900	746900	2.4074705042634394
chr11	746000	747000	2.3773578134161797
chr11	746100	747100	2.6594487745666866
chr11	746200	747200	3.0730078115817654
chr11	746300	747300	3.256213871863526
chr11	746400	747400	3.248429966276922
chr11	746500	747500	3.270956588469238
chr11	746600	747600	3.0981532840048414
chr11	749400	750400	1.0488240179500128
chr11	749500	750500	1.124679711307206
chr11	749600	750600	1.2865269939687507
chr11	749700	750700	1.4766079742880245
chr11	749800	750800	1.6895474201898155
chr11	749900	750900	2.2051452782758174
chr11	750000	751000	2.6155417079702494
chr11	750100	751100	2.307167468165644
chr11	750200	751200	1.9479635876057348
chr11	750300	751300	2.2195991403194504
chr11	750400	751400	2.2654548175583917
chr11	750500	751500	2.4672144724580916
chr11	750600	751600	2.129185820819463
chr11	750700	751700	2.1342427232860928
chr11	750800	751800	2.546577659052189
chr11	750900	751900	2.6134027923252177
chr11	751000	752000	2.305055799752772
chr11	751100	752100	1.953597785906606
chr11	751200	752200	2.2252788574992453
chr11	751300	752300	1.912085665810912
chr11	751400	752400	2.290851004753538
chr11	751500	752500	2.5537127593860123
chr11	751600	752600	2.7525021209069784
chr11	751700	752700	2.9852174275196037
chr11	751800	752800	2.7195859166435983
chr11	751900	752900	2.309292125711353
chr11	752000	753000	2.651548955520712
chr11	752100	753100	3.151474707714485
chr11	752200	753200	3.699494659379378
chr11	752300	753300	3.4184030107953762
chr11	752400	753400	3.53097526330446
chr11	752500	753500	3.7472388951093234
chr11	752600	753600	3.739606224703806
chr11	752700	753700	2.8835072099224828
chr11	752800	753800	3.1305600057695644
chr11	752900	753900	3.75995752331378
chr11	753000	754000	3.401249496263028
chr11	753100	754100	2.950630823113109
chr11	753200	754200	2.0552223458574166
chr11	753300	754300	1.927317228422808
chr11	753400	754400	1.4021201888543375
chr11	753500	754500	0.9960464771309772
chr11	753600	754600	1.614180140547752
chr11	753900	754900	1.5982626771605355
chr11	754000	755000	1.843795596786104
chr11	754100	755100	1.862991775729838
chr11	755200	756200	2.5946449215245764
chr11	755300	756300	2.302102631011639
chr11	755400	756400	2.32951861871792
chr11	755500	756500	1.986271985497341
chr11	756600	757600	1.891307548667933
chr11	756700	757700	1.5971919114237445
chr11	756800	757800	0.8054151402957779
chr11	756900	757900	0.7299455156943687
chr11	757000	758000	0.3582391917029652
chr11	757100	758100	1.0797877665190418
chr11	757200	758200	0.28317772068202923
chr11	757300	758300	0.716082953746154
chr11	757400	758400	0.6644908867139744
chr11	757500	758500	1.1614432400113104
chr11	757600	758600	1.0375442541037625
chr11	757700	758700	0.6744335687902678
chr11	758200	759200	0.6357362521276516
chr11	758300	759300	0.4817540991036328
chr11	758700	759700	1.2240082487571609
chr11	758800	759800	1.3238295972610346
chr11	758900	759900	1.1851208131392474
chr11	759000	760000	1.4043767591450913
chr11	759100	760100	1.2825699084321145
chr11	759200	760200	1.6400743279358991
chr11	759300	760300	1.6348075653357714
chr11	759400	760400	1.6121836323937329
chr11	759500	760500	1.5253778888044909
chr11	759600	760600	1.2459967267240748
chr11	759700	760700	0.5947784240152181
chr11	759800	760800	1.1265578643850394
chr11	759900	760900	1.2843123244508876
chr11	760000	761000	1.7596174642848699
chr11	760100	761100	1.5205635981155374
chr11	760200	761200	1.297754383024423
chr11	760300	761300	1.330669052486745
chr11	761100	762100	-0.07526958261454117
chr11	761200	762200	0.11409244363080875
chr11	761300	762300	0.24037540997157075
chr11	761400	762400	0.2148795912647865
chr11	761500	762500	-0.3210573601311376
chr11	761600	762600	-0.5161340218681151
chr11	761700	762700	-0.3299342231249389
chr11	761800	762800	0.6113783131916907
chr11	765000	766000	1.0305373227791315
chr11	765100	766100	1.3306835710130878
chr11	765200	766200	1.3469270017800945
chr11	765300	766300	1.4337804853383538
chr11	765400	766400	1.4220579570666083
chr11	765500	766500	1.3981949261418989
chr11	765600	766600	1.1761893409984157
chr11	765700	766700	1.0194122676188058
chr11	768500	769500	0.2820703600596749
chr11	768600	769600	0.7792054485030587
chr11	769500	770500	1.0482007518797511
chr11	769600	770600	0.2113183466814421
chr11	776100	777100	0.3004532015465521
chr11	776200	777200	0.9202250214473876
chr11	776300	777300	2.078779193289733
chr11	776400	777400	2.4861221961357187
chr11	776500	777500	1.284700215542697
chr11	776600	777600	1.496523811885628
chr11	776700	777700	0.3036425832087253
chr11	776800	777800	1.1081825037056374
chr11	776900	777900	0.9954615024822696
chr11	777000	778000	0.9178111674448645
chr11	777100	778100	-0.10203224144339727
chr11	777200	778200	-0.7650019692892449
chr11	777300	778300	-1.718158316743808
chr11	777400	778400	-2.12153976922992
chr11	777500	778500	-0.13204936869704756
chr11	777600	778600	0.2356691389508562
chr11	777700	778700	1.0286489735315594
chr11	777800	778800	-0.041446418232267995
chr11	777900	778900	-0.5870847579184928
chr11	778000	779000	-2.058722179697797
chr11	778100	779100	-1.9008672039944168
chr11	778200	779200	-1.5824176273815138
chr11	778300	779300	-0.9265712170953159
chr11	778400	779400	-0.6641639267804763
chr11	778500	779500	-0.0991202183970431
chr11	778600	779600	0.2513208934230323
chr11	778700	779700	0.2880157267842084
chr11	778800	779800	0.9968356273899444
chr11	778900	779900	0.9812357538294876
chr11	779000	780000	1.1835080457353226
chr11	779100	780100	1.0416287107888424
chr11	779200	780200	0.9360022705331196
chr11	779300	780300	0.5807422718199251
chr11	780500	781500	0.3862541668514279
chr11	780600	781600	-0.5372329842473609
chr11	780800	781800	-0.7971528715490429
chr11	780900	781900	-0.5909502408628822
chr11	781000	782000	-0.636895428200948
chr11	781100	782100	0.117039832605634
chr11	781200	782200	0.13435164580742434
chr11	781300	782300	-0.4950002229684431
chr11	781400	782400	-0.4834359593594184
chr11	781500	782500	0.20856628832252752
chr11	781600	782600	1.2936213787916475
chr11	781700	782700	2.2413993517551707
chr11	781800	782800	3.1988188326541294
chr11	781900	782900	2.8561923304329624
chr11	782000	783000	3.418419494261094
chr11	782100	783100	3.2142270006159084
chr11	782200	783200	3.3005170474327583
chr11	782300	783300	3.6674828735010823
chr11	782400	783400	3.6592646780494715
chr11	782500	783500	3.2554406547818617
chr11	782600	783600	2.8782100504055124
chr11	782700	783700	1.7032024294885222
chr11	782800	783800	1.2689034928659708
chr11	782900	783900	1.9121535540813173
chr11	783000	784000	2.2013849079709855
chr11	783100	784100	2.4772505981962705
chr11	783200	784200	3.110624859960684
chr11	783300	784300	2.5933710863089168
chr11	783400	784400	2.667038833977962
chr11	783500	784500	2.8637154706537
chr11	784500	785500	2.4954756259931345
chr11	784600	785600	2.8764762912051784
chr11	784800	785800	2.1987988000399517
chr11	784900	785900	2.1345538739348604
chr11	785000	786000	2.2343565625784896
chr11	785100	786100	2.1777073233461604
chr11	785200	786200	2.1871379711738346
chr11	788600	789600	2.1429528460141483
chr11	788700	789700	1.5240261190382158
chr11	788800	789800	1.45486058582906
chr11	788900	789900	1.2138127070999196
chr11	789000	790000	2.141587599564023
chr11	789100	790100	3.25854313115678
chr11	789200	790200	4.275410019691012
chr11	789300	790300	3.93813678536455
chr11	789400	790400	3.711454306723625
chr11	789500	790500	2.759044735467904
chr11	789600	790600	2.617164010218651
chr11	789700	790700	2.960501354598512
chr11	789800	790800	2.8335806158801176
chr11	789900	790900	3.0161339178735984
chr11	792200	793200	6.658803710402397
chr11	792300	793300	6.198128349200064
chr11	792400	793400	5.560969562442719
chr11	792500	793500	6.1952484397760275
chr11	792600	793600	6.281031287599628
chr11	792700	793700	6.125042041979346
chr11	792800	793800	5.893837154880762
chr11	792900	793900	5.057531502101847
chr11	793000	794000	3.954711584455591
chr11	793100	794100	3.640166619849519
chr11	793200	794200	2.4630591943152225
chr11	795400	796400	3.7243811566215097
chr11	795500	796500	4.061440761120038
chr11	795600	796600	3.807486349090404
chr11	795700	796700	3.926976372087172
chr11	795800	796800	3.519838474305681
chr11	795900	796900	3.723954259379104
chr11	796000	797000	3.244514637908886
chr11	796100	797100	2.549234215016526
chr11	796200	797200	2.125371349225537
chr11	796300	797300	1.6760309962908808
chr11	796400	797400	1.830308226160117
chr11	801200	802200	3.9774793613002055
chr11	801300	802300	4.068347998882312
chr11	801400	802400	4.123864083704794
chr11	801500	802500	4.0389405634433135
chr11	801600	802600	3.8898684036189866
chr11	809400	810400	2.2699826023488243
chr11	809500	810500	1.7075610957117715
chr11	809600	810600	1.4987510339813968
chr11	809700	810700	0.6052633215493137
chr11	809800	810800	0.3260572643507016
chr11	809900	810900	-0.14215025622843
chr11	810000	811000	-0.683901560996089
chr11	810900	811900	-5.743157684598295
chr11	811000	812000	-5.6880547738737866
chr11	811100	812100	-4.997556756660228
chr11	815800	816800	2.012293108934411
chr11	815900	816900	2.284457795882083
chr11	816000	817000	2.341739269125829
chr11	816100	817100	1.6030134064761474
chr11	816200	817200	0.9985464086197736
chr11	816300	817300	1.6080072572859136
chr11	822900	823900	3.5149558088206696
chr11	823000	824000	3.8957928469676246
chr11	823100	824100	4.320704655827811
chr11	823200	824200	3.740164815714995
chr11	823300	824300	3.9210011353632814
chr11	823400	824400	4.041378376320616
chr11	847700	848700	7.477773930062753
chr11	847800	848800	7.1539987658350785
chr11	847900	848900	6.630814476293937
chr11	848000	849000	5.683574793760236
chr11	848100	849100	4.754628841971135
chr11	848200	849200	4.063266619388589
chr11	849100	850100	0.7188515861859055
chr11	849200	850200	1.0386970846443448
chr11	849300	850300	1.0703579196057764
chr11	849400	850400	1.0923430595290489
chr11	849500	850500	1.2296763692762511
chr11	849600	850600	1.1932949894215807
chr11	849700	850700	1.0289086782276424
chr11	860500	861500	1.34031453552282
chr11	860600	861600	0.7900114399135668
chr11	860700	861700	0.8386688543591003
chr11	860800	861800	0.4547256020120441
chr11	860900	861900	0.3553893345838597
chr11	861000	862000	0.116616564968439
chr11	861100	862100	0.004512605144471872
chr11	861200	862200	-0.4094240000264428
chr11	861300	862300	-0.6875660350453132
chr11	861400	862400	-0.7073074363607331
chr11	866700	867700	-0.13536206691659414
chr11	866800	867800	-0.11749022230061484
chr11	866900	867900	-0.20382356515504252
chr11	867000	868000	0.06624902682137537
chr11	867100	868100	0.20015756384813926
chr11	867200	868200	0.18667617930807107
chr11	867300	868300	0.20846784366129129
chr11	867400	868400	0.27163068092013765
chr11	867500	868500	0.940865951378072
chr11	867600	868600	1.625060392677247
chr11	867700	868700	2.357536671596992
chr11	867800	868800	2.2997848786885715
chr11	867900	868900	2.505676260160919
chr11	868000	869000	2.3665410076568647
chr11	868100	869100	2.8135836167617057
chr11	868200	869200	2.9895246407968994
chr11	868300	869300	3.096377304500059
chr11	868400	869400	3.0176729644793063
chr11	868500	869500	3.174248202479277
chr11	868600	869600	2.9053343484847542
chr11	868700	869700	2.3402982454904846
chr11	868800	869800	2.3945737313750364
chr11	868900	869900	2.4123571288278267
chr11	871900	872900	0.7218402709443901
chr11	872000	873000	1.1027982270485588
chr11	872100	873100	1.7039415392361
chr11	872200	873200	2.0785846356844484
chr11	872300	873300	2.9291892211612067
chr11	872400	873400	3.0371915695455143
chr11	872500	873500	3.714473727263796
chr11	872600	873600	4.018898320302566
chr11	872700	873700	4.12950131541996
chr11	872800	873800	3.835221051189209
chr11	872900	873900	3.4102500313970023
chr11	873000	874000	3.611653401247974
chr11	873100	874100	2.872912940842268
chr11	873200	874200	2.8686414241853004
chr11	873300	874300	2.2413307693015323
chr11	873400	874400	2.13615383986974
chr11	873500	874500	1.3618940176104506
chr11	873600	874600	0.9788002025586274
chr11	874500	875500	2.039838160851048
chr11	874600	875600	2.4802829733416987
chr11	874700	875700	3.2458853034421598
chr11	874800	875800	4.010065751849544
chr11	874900	875900	4.150699827222633
chr11	875000	876000	4.694006115421468
chr11	875100	876100	4.81483275815294
chr11	875200	876200	4.97245024359359
chr11	875300	876300	4.874499019399608
chr11	875400	876400	4.020030620929502
chr11	875500	876500	4.2915528869749915
chr11	875600	876600	4.257214875905888
chr11	875700	876700	3.867947659380538
chr11	875800	876800	3.507089300371476
chr11	875900	876900	3.4466484555521366
chr11	876000	877000	2.6574306672391463
chr11	876100	877100	2.3171225416354293
chr11	876200	877200	2.054491574609417
chr11	877200	878200	0.7669668473733816
chr11	877300	878300	1.7760824028347526
chr11	877400	878400	1.944757026360959
chr11	877500	878500	2.0118804653332547
chr11	877600	878600	2.106824542620056
chr11	877700	878700	1.9976020689252485
chr11	877800	878800	1.5253786471325632
chr11	877900	878900	1.7459418753614495
chr11	878000	879000	1.9640736008307151
chr11	878100	879100	2.2285116156055063
chr11	878200	879200	1.8484383357156675
chr11	878300	879300	0.9179788681457915
chr11	878400	879400	0.526259519096334
chr11	881700	882700	-3.2519678822854843
chr11	881800	882800	-3.296246960506953
chr11	881900	882900	-3.0878373263731382
chr11	882000	883000	-2.6352946453444708
chr11	886200	887200	1.409508056559712
chr11	886300	887300	1.548092011824758
chr11	886400	887400	2.0186157545337733
chr11	886500	887500	1.9346380491320352
chr11	901400	902400	1.94908422172048
chr11	901500	902500	3.1321858521530532
chr11	901600	902600	3.002034170809956
chr11	901700	902700	2.3891639268097644
chr11	901800	902800	2.2138669505032507
chr11	901900	902900	2.2561377877195294
chr11	902000	903000	2.244843326287921
chr11	902100	903100	3.062306075985592
chr11	902200	903200	2.275387043522544
chr11	902300	903300	2.1500199361386025
chr11	904300	905300	1.5524125738559371
chr11	904400	905400	1.2996085167004818
chr11	904500	905500	1.1843712451887922
chr11	904600	905600	1.3502102230923485
chr11	904700	905700	1.7112360360527283
chr11	904800	905800	1.6625955491776818
chr11	904900	905900	1.376421670045623
chr11	905000	906000	1.265221459542888
chr11	905100	906100	1.7259568664322489
chr11	905200	906200	1.472286759681944
chr11	905300	906300	1.3434655121517156
chr11	905400	906400	1.63465214935507
chr11	905500	906500	2.001080109428933
chr11	905600	906600	2.01563391356958
chr11	905700	906700	1.4460999493092868
chr11	905800	906800	1.784807842045907
chr11	905900	906900	2.22529280748332
chr11	906000	907000	2.510706392171896
chr11	906100	907100	2.271030872106876
chr11	906200	907200	3.0133810422329814
chr11	906300	907300	3.1982252113051146
chr11	906400	907400	3.0810988023712964
chr11	906500	907500	3.2724485438727657
chr11	906600	907600	2.9848202691633987
chr11	906700	907700	3.4708949235901354
chr11	906800	907800	3.278444593678496
chr11	906900	907900	3.5799811893503657
chr11	907000	908000	3.6660297968517734
chr11	907100	908100	4.046926678061182
chr11	907200	908200	3.8174818854858845
chr11	907300	908300	3.485529525433958
chr11	907400	908400	3.6193693582504807
chr11	907500	908500	3.2665539240921744
chr11	907600	908600	3.6511201722190316
chr11	907700	908700	3.607254111601253
chr11	907800	908800	3.7770790128737404
chr11	907900	908900	3.191170413402956
chr11	908000	909000	3.2874512919729826
chr11	908100	909100	2.966509719489257
chr11	908200	909200	3.0722308533540823
chr11	908300	909300	2.7549300051230716
chr11	908400	909400	2.8488948282629036
chr11	908500	909500	2.7241492672218186
chr11	908600	909600	2.8104884275179813
chr11	908700	909700	2.1994732728332984
chr11	908800	909800	2.162934814437957
chr11	908900	909900	2.095107231439811
chr11	909000	910000	1.8461679998043576
chr11	909100	910100	1.6906402538567562
chr11	909200	910200	0.6935730074495684
chr11	909300	910300	1.0935663476849316
chr11	909400	910400	1.204532801309749
chr11	909500	910500	2.0297872195968467
chr11	909600	910600	2.816259895822181
chr11	909700	910700	3.724694991916806
chr11	909800	910800	3.2770494678326134
chr11	909900	910900	3.312100283911928
chr11	910000	911000	2.6184627409172245
chr11	910100	911100	2.390962838296232
chr11	910200	911200	3.850595298472208
chr11	910300	911300	3.944216358860541
chr11	910400	911400	3.97746313195798
chr11	910500	911500	3.906522956154237
chr11	910600	911600	3.1056550226170216
chr11	910700	911700	2.105132513312105
chr11	910800	911800	2.4591193591191653
chr11	910900	911900	2.7811340106265274
chr11	911000	912000	3.0936662220036677
chr11	911100	912100	3.353312273768214
chr11	911200	912200	2.6087052938154898
chr11	911300	912300	2.3897894259705583
chr11	911400	912400	1.9252021384880973
chr11	911500	912500	1.3604702483527285
chr11	911600	912600	1.5423090693205967
chr11	911700	912700	1.0667455580674474
chr11	911800	912800	0.6947665730423647
chr11	911900	912900	-0.09207956594282672
chr11	912000	913000	0.08872054418829295
chr11	912100	913100	0.13445530862715138
chr11	914100	915100	2.426909977993347
chr11	914200	915200	2.7261284744370244
chr11	914300	915300	2.9819275202570106
chr11	914400	915400	3.4973842589733057
chr11	914500	915500	3.838263229879176
chr11	914600	915600	3.4929034113147424
chr11	914700	915700	3.0695597893142037
chr11	914800	915800	3.3727991931543397
chr11	916900	917900	1.9256710730845148
chr11	917000	918000	2.5854551312058827
chr11	917100	918100	2.1344137872636746
chr11	917200	918200	2.3850201432573006
chr11	917300	918300	3.1114151251531923
chr11	917400	918400	3.349709672201348
chr11	917500	918500	3.4505318527431195
chr11	917600	918600	3.0866913706512844
chr11	919700	920700	1.6449866661968369
chr11	919800	920800	1.5530605008547258
chr11	921200	922200	0.3800715288668271
chr11	922500	923500	-0.781559255329796
chr11	922600	923600	-0.5483738386920385
chr11	922700	923700	0.3548237720707721
chr11	922800	923800	0.8595167578640395
chr11	922900	923900	1.5303706791061351
chr11	923000	924000	1.2124340543542838
chr11	923100	924100	1.5511361878885994
chr11	923200	924200	2.10777222812021
chr11	923300	924300	3.03853193481573
chr11	923400	924400	3.2176738321174234
chr11	923500	924500	3.6359241231327992
chr11	923600	924600	4.157715539754459
chr11	923700	924700	4.04093752527413
chr11	923800	924800	3.78071413433112
chr11	923900	924900	3.0295977304918504
chr11	924000	925000	3.439584210020882
chr11	924100	925100	3.052659080738998
chr11	924200	925200	2.8458862954141555
chr11	924900	925900	1.2711711913892922
chr11	925000	926000	1.4481061782146967
chr11	925100	926100	1.4627348529574258
chr11	925200	926200	1.5323919155835042
chr11	925300	926300	1.5965539380320368
chr11	926300	927300	-0.3630939239970255
chr11	926400	927400	-0.8160830329825899
chr11	926500	927500	-1.1377250030098192
chr11	926600	927600	-0.9649378711152192
chr11	926700	927700	-0.999261087056703
chr11	927800	928800	-0.5137120783809311
chr11	927900	928900	-0.7034275954223546
chr11	928000	929000	0.14064073157108725
chr11	928800	929800	1.4295736688622904
chr11	928900	929900	1.4592325929754142
chr11	929000	930000	1.275407458975313
chr11	929100	930100	1.3970436780974442
chr11	930200	931200	-0.07505042706024277
chr11	930300	931300	0.5758884940537036
chr11	930400	931400	0.6359173791471118
chr11	930500	931500	1.1332971288609042
chr11	930600	931600	1.5381322703631126
chr11	930700	931700	0.6829944442859192
chr11	930800	931800	0.8265921348434616
chr11	931800	932800	3.1599879471491032
chr11	931900	932900	3.6597817879465504
chr11	932000	933000	3.50428115492655
chr11	932100	933100	3.0591254277475137
chr11	932200	933200	3.760544516974093
chr11	932300	933300	3.5612048327781944
chr11	932400	933400	3.1573599512546737
chr11	932500	933500	3.4896743754205564
chr11	932600	933600	3.4469310212409674
chr11	932700	933700	2.9604483433684776
chr11	932800	933800	3.315824763795627
chr11	932900	933900	2.5799818312511924
chr11	933000	934000	2.5220379618398603
chr11	933100	934100	3.0755436893659
chr11	933200	934200	2.8063994337842417
chr11	933300	934300	2.5409809283022
chr11	933400	934400	2.6940102885012682
chr11	933500	934500	1.71489982206721
chr11	933600	934600	1.6550684487974283
chr11	933700	934700	1.9173180482427312
chr11	933800	934800	1.6824936111460114
chr11	933900	934900	1.9103453791076517
chr11	934000	935000	1.6718854470605578
chr11	936600	937600	1.6791876033000213
chr11	936700	937700	1.3053598379938656
chr11	936800	937800	1.12999210010903
chr11	936900	937900	0.38291867453470063
chr11	937000	938000	0.5820249304647995
chr11	937100	938100	0.7196145935998098
chr11	937200	938200	0.9479157354567024
chr11	937300	938300	1.0901134148768827
chr11	937400	938400	0.8193649316969263
chr11	937500	938500	1.0016064489080612
chr11	937600	938600	0.7686773995064861
chr11	937700	938700	1.1981708693329565
chr11	937800	938800	1.5301710596597335
chr11	937900	938900	2.2025423807486555
chr11	938000	939000	1.9938044424254946
chr11	938100	939100	1.860157891431204
chr11	940000	941000	2.268751623581353
chr11	940100	941100	2.1933038382002152
chr11	940200	941200	2.5834538877786293
chr11	940300	941300	2.8124906910449554
chr11	940400	941400	2.1498036135637704
chr11	940500	941500	1.4549531026025344
chr11	940600	941600	1.2477578651640873
chr11	940700	941700	2.1186421412020366
chr11	940800	941800	1.679260519472502
chr11	940900	941900	0.9333918690195684
chr11	941000	942000	0.05947015363341464
chr11	942100	943100	2.4654215887246003
chr11	942200	943200	2.7110190231116538
chr11	942300	943300	2.7253910447350846
chr11	942400	943400	2.152915152754936
chr11	942500	943500	2.2629685515310447
chr11	942600	943600	2.1106273549601284
chr11	942700	943700	2.584172967995676
chr11	943800	944800	3.980341780255905
chr11	943900	944900	3.575560592003096
chr11	944000	945000	3.296322622657357
chr11	944100	945100	2.409786446687113
chr11	944200	945200	1.8375398612742444
chr11	944300	945300	2.273230921622411
chr11	944400	945400	1.7288595095631707
chr11	944500	945500	2.0018230636442373
chr11	944600	945600	2.1585091746395517
chr11	944700	945700	2.219752066709516
chr11	944800	945800	1.976330229551024
chr11	944900	945900	2.013898427052633
chr11	945000	946000	2.161196337736449
chr11	945100	946100	1.9894796372007229
chr11	945200	946200	2.9292232621141974
chr11	945300	946300	2.7471982827914228
chr11	945400	946400	3.45824811913393
chr11	945500	946500	3.3416028216417133
chr11	945600	946600	2.9802506726212945
chr11	945700	946700	2.875282632608431
chr11	946800	947800	-1.1596291578839406
chr11	946900	947900	-0.7930198876750696
chr11	947000	948000	0.06388759412604868
chr11	947100	948100	-0.3867134145217509
chr11	947200	948200	0.25253326499500395
chr11	947300	948300	0.9718379178871268
chr11	947400	948400	1.3269236477913922
chr11	947500	948500	1.2066373212056156
chr11	947600	948600	0.9953265626613721
chr11	947700	948700	0.7194078559519786
chr11	947800	948800	0.4793215933730929
chr11	947900	948900	1.1567236273268746
chr11	949800	950800	-2.3818518193066804
chr11	949900	950900	-1.0008074047910491
chr11	951100	952100	0.09707964989881432
chr11	951200	952200	0.6298418796604772
chr11	951300	952300	0.6091347812173833
chr11	951800	952800	0.7063451866439121
chr11	951900	952900	0.7771339970369271
chr11	952000	953000	0.6765546741209526
chr11	952100	953100	0.7910847628106827
chr11	952200	953200	0.7836469782193594
chr11	952300	953300	0.9284807905755712
chr11	952400	953400	1.0034015894788573
chr11	952500	953500	1.1451666876168725
chr11	952600	953600	-0.0454351241883163
chr11	952700	953700	-0.5027392347073
chr11	955000	956000	1.0839957043106854
chr11	955100	956100	1.4423146031578162
chr11	955200	956200	1.898486950101061
chr11	955300	956300	2.1833932058278016
chr11	955400	956400	2.394933438512324
chr11	955500	956500	2.5357391778720326
chr11	955600	956600	2.4164650872852595
chr11	955700	956700	2.3612283588557395
chr11	955800	956800	2.0479819141226705
chr11	955900	956900	2.1812960848795564
chr11	956000	957000	2.360105753918596
chr11	956100	957100	2.2211067901400265
chr11	956200	957200	1.8449626417318918
chr11	956300	957300	1.5496977996549588
chr11	956400	957400	1.271297011486052
chr11	959200	960200	0.6768854579740605
chr11	959300	960300	-0.2583567192872803
chr11	959400	960400	0.7887376218587943
chr11	959500	960500	1.2613208045256423
chr11	962100	963100	0.7921694336873825
chr11	962200	963200	0.18025990326742056
chr11	962300	963300	0.4558131611918447
chr11	962400	963400	1.0074594300732476
chr11	962500	963500	0.6333462273250301
chr11	962600	963600	0.34001531088370635
chr11	962700	963700	-0.17304194388106928
chr11	962800	963800	-0.5289629667542081
chr11	962900	963900	-0.8896163772595364
chr11	963000	964000	-1.0988238607464922
chr11	963100	964100	-1.2161722600963671
chr11	963200	964200	-1.0551600503275056
chr11	963300	964300	-1.563207358120348
chr11	963400	964400	-2.4092387257546197
chr11	963500	964500	-2.150742503381827
chr11	965000	966000	-0.48159249365825557
chr11	965100	966100	-0.5233717995239071
chr11	965200	966200	-0.7170694152362951
chr11	965300	966300	-0.9406304196546338
chr11	965400	966400	-0.8456187574180741
chr11	965500	966500	-0.4095707723044819
chr11	965600	966600	-0.28410871885043765
chr11	966500	967500	2.144726293135356
chr11	966600	967600	2.574755253934861
chr11	966700	967700	2.265243220035474
chr11	966800	967800	1.8874457715599784
chr11	966900	967900	1.437151523239259
chr11	967000	968000	1.2834553779995734
chr11	967100	968100	0.8629584459829149
chr11	967200	968200	1.471170127840901
chr11	967300	968300	1.5292253637982545
chr11	967400	968400	1.6223525184300605
chr11	967500	968500	2.019447530093641
chr11	967600	968600	1.8418695886609469
chr11	967700	968700	2.2669634044953844
chr11	967800	968800	3.107262131789269
chr11	967900	968900	3.324981449221959
chr11	968000	969000	4.1834180020471825
chr11	968100	969100	4.105780415279924
chr11	968200	969200	3.7504368084165014
chr11	970600	971600	1.7567181713826767
chr11	970700	971700	1.5209913644711466
chr11	970800	971800	1.5044469984611746
chr11	970900	971900	1.724454148151339
chr11	971000	972000	2.0199648366020098
chr11	971100	972100	2.1523567396057754
chr11	971200	972200	2.2702318168005724
chr11	973200	974200	3.57088437565341
chr11	973300	974300	3.6660195246283593
chr11	973400	974400	3.610155582867541
chr11	973500	974500	3.571289100327478
chr11	973600	974600	3.78123322654038
chr11	975700	976700	2.816600862497707
chr11	975800	976800	1.780670147443837
chr11	975900	976900	1.5089219147566872
chr11	976000	977000	2.02222154213339
chr11	976100	977100	2.518108681999981
chr11	976200	977200	2.94584785645538
chr11	976300	977300	2.9871192282511334
chr11	976400	977400	3.3270167996729882
chr11	977000	978000	3.446988634562734
chr11	977100	978100	3.421257236387917
chr11	977200	978200	3.1823814393998764
chr11	977300	978300	3.640532086857891
chr11	977400	978400	3.5906203062020685
chr11	977500	978500	3.677511113250956
chr11	977600	978600	3.6149635023561206
chr11	977700	978700	4.03951664087348
chr11	977800	978800	3.4206725786818546
chr11	977900	978900	3.970460367061482
chr11	978000	979000	3.9157864286528326
chr11	978100	979100	3.687820581662742
chr11	978200	979200	3.6438447440393342
chr11	978300	979300	3.4152198668844487
chr11	978400	979400	3.3073373389169096
chr11	978500	979500	3.1306013164677307
chr11	983200	984200	-7.824817950190224
chr11	983300	984300	-6.570588954189128
chr11	983400	984400	-6.223709763270563
chr11	983500	984500	-4.293440286662661
chr11	983600	984600	0.5876128684298955
chr11	983700	984700	1.9637238524193528
chr11	983800	984800	2.105925372079531
chr11	983900	984900	1.970010411399932
chr11	984000	985000	1.642581338157242
chr11	984100	985100	1.2508995496739193
chr11	984200	985200	0.15033512814498845
chr11	989600	990600	2.216011813079913
chr11	989700	990700	3.1218840780649018
chr11	991100	992100	2.8184958606707338
chr11	991200	992200	3.4953326034870447
chr11	991300	992300	4.3109334253602345
chr11	991400	992400	4.100453841842033
chr11	991500	992500	4.566470474408416
chr11	991600	992600	5.4318721475042855
chr11	991700	992700	6.888228563674352
chr11	991800	992800	7.076119638974072
chr11	991900	992900	6.4438906340508035
chr11	992000	993000	6.378192753592357
chr11	992100	993100	6.6789940989738525
chr11	992200	993200	6.334306090504347
chr11	992300	993300	6.744465152136785
chr11	992400	993400	8.080308236026152
chr11	992500	993500	8.374972366605675
chr11	992600	993600	7.876062532798669
chr11	992700	993700	7.3918623364784075
chr11	992800	993800	7.591655909255165
chr11	992900	993900	8.13389238745342
chr11	993000	994000	8.245631836899863
chr11	993100	994100	7.389893594708707
chr11	993200	994200	6.717788180210742
chr11	993300	994300	5.363643680757144
chr11	996000	997000	3.337285357307676
chr11	996100	997100	3.3564739729204716
chr11	996200	997200	2.9339221453789914
chr11	996300	997300	2.2950175974340294
chr11	996400	997400	2.314708122668565
chr11	996500	997500	2.4284872663133528
chr11	996600	997600	1.860633486535036
chr11	996700	997700	1.123970359247684
chr11	996800	997800	0.2361772397768692
chr11	996900	997900	0.2721999507326074
chr11	997000	998000	0.4696789630036438
chr11	998200	999200	1.0889744366421252
chr11	998300	999300	1.3530837327297076
chr11	998400	999400	1.2459950217571207
chr11	998500	999500	1.9573240057525467
chr11	998600	999600	2.014996053400023
chr11	998700	999700	1.7425136218891584
chr11	998800	999800	1.5950683312263254
chr11	998900	999900	1.5222833272825986
chr11	999000	1000000	1.2670876354216427
chr11	999100	1000100	0.6586168253431149
chr11	999200	1000200	-0.5584493850681178
chr11	999300	1000300	-0.5808867766565661
chr11	999400	1000400	0.3412961286552038
chr11	999500	1000500	0.3139621177565717
chr11	999600	1000600	1.6576306956599005
chr11	999700	1000700	2.593357360057712
chr11	999800	1000800	3.3974765533021034
chr11	999900	1000900	3.3967428531647106
chr11	1000000	1001000	3.9804250543776125
chr11	1000100	1001100	4.274606278958761
chr11	1000200	1001200	5.324588428741559
chr11	1000300	1001300	5.983503514627402
chr11	1000400	1001400	5.633259693535539
chr11	1000500	1001500	5.2454476650793165
chr11	1000600	1001600	4.148446644905471
chr11	1000700	1001700	3.7098914721309035
chr11	1000800	1001800	3.3212583486159417
chr11	1000900	1001900	3.595260311566435
chr11	1001000	1002000	3.225269418682301
chr11	1001100	1002100	3.2859482227823364
chr11	1001200	1002200	2.830410129653234
chr11	1003000	1004000	1.7567444067515146
chr11	1003100	1004100	1.6954121882039341
chr11	1003200	1004200	1.1858197604469538
chr11	1003300	1004300	1.6663871953406089
chr11	1004300	1005300	2.5658764421573688
chr11	1004400	1005400	2.815114133880774
chr11	1004500	1005500	2.9229254007952647
chr11	1014600	1015600	2.7487348688175293
chr11	1014700	1015700	2.826288331464877
chr11	1014800	1015800	3.1820809022416383
chr11	1014900	1015900	3.3380336260125083
chr11	1015000	1016000	3.65408911838046
chr11	1015100	1016100	3.6148934136035806
chr11	1015200	1016200	3.1461276698369187
chr11	1015300	1016300	2.7721414207582784
chr11	1015400	1016400	2.0209108942159246
chr11	1015500	1016500	1.9854137822400617
chr11	1015600	1016600	1.4025895695550272
chr11	1018500	1019500	2.6258725539700483
chr11	1018600	1019600	2.9506587993181586
chr11	1018700	1019700	3.3121651192898187
chr11	1018800	1019800	3.5161911954305762
chr11	1018900	1019900	4.005162287163055
chr11	1019000	1020000	3.9945225112085656
chr11	1019100	1020100	4.3550543419657055
chr11	1019200	1020200	3.972127139784357
chr11	1019300	1020300	4.035889828591282
chr11	1019400	1020400	3.9214278014373183
chr11	1019500	1020500	3.6636979385853095
chr11	1020300	1021300	2.9247469161696578
chr11	1020400	1021400	3.1004152867822645
chr11	1020500	1021500	2.948259921740992
chr11	1020600	1021600	3.14648173552936
chr11	1020700	1021700	3.203361647670496
chr11	1020800	1021800	3.210682766475885
chr11	1020900	1021900	3.380492402238962
chr11	1021000	1022000	3.2277852555864968
chr11	1032300	1033300	3.5926448079556965
chr11	1032400	1033400	3.8529092582834767
chr11	1032500	1033500	5.0358228886037
chr11	1032600	1033600	5.161151951650866
chr11	1032700	1033700	4.8751218574580815
chr11	1032800	1033800	5.1681790130592224
chr11	1032900	1033900	5.7855105255313735
chr11	1033000	1034000	5.589988188377503
chr11	1033100	1034100	5.556787674502625
chr11	1033200	1034200	5.000632471892167
chr11	1033300	1034300	3.917300582883149
chr11	1033400	1034400	3.500562678333216
chr11	1033500	1034500	2.2943072073525093
chr11	1042100	1043100	3.1558919259107983
chr11	1042200	1043200	3.6934197193533413
chr11	1042300	1043300	4.4150483294437155
chr11	1042400	1043400	4.321420862946956
chr11	1042500	1043500	5.790963457365595
chr11	1042600	1043600	6.500420236252541
chr11	1042700	1043700	7.042895814228825
chr11	1042800	1043800	7.262823545253561
chr11	1042900	1043900	6.711976334508813
chr11	1043000	1044000	7.4996916406525
chr11	1043100	1044100	7.429547880737277
chr11	1043200	1044200	6.919731260369519
chr11	1043300	1044300	6.2702576324677874
chr11	1043400	1044400	5.650632140868919
chr11	1044500	1045500	3.0679247137121934
chr11	1044600	1045600	3.1056687036125736
chr11	1044700	1045700	3.083325915383957
chr11	1046000	1047000	3.7403772702750024
chr11	1046100	1047100	4.197058321867695
chr11	1046200	1047200	3.613216963279581
chr11	1046300	1047300	3.572965945058624
chr11	1046400	1047400	4.020109589250412
chr11	1046500	1047500	3.9002454583877437
chr11	1046600	1047600	4.128429254662067
chr11	1046700	1047700	4.390277848794166
chr11	1046800	1047800	4.269896083540323
chr11	1046900	1047900	4.201883606271337
chr11	1047000	1048000	3.8152875274304265
chr11	1047100	1048100	3.646367316556293
chr11	1047200	1048200	4.134953192297304
chr11	1047300	1048300	4.102693827657395
chr11	1047400	1048400	3.830235513315189
chr11	1047500	1048500	4.0310097771687925
chr11	1047600	1048600	3.861957232830503
chr11	1047700	1048700	3.4059838035815875
chr11	1047800	1048800	2.85887244460282
chr11	1047900	1048900	2.5085722957785688
chr11	1048000	1049000	2.9142885232133446
chr11	1048100	1049100	3.1330804532547782
chr11	1048200	1049200	2.252260981086682
chr11	1048300	1049300	2.7734867017996025
chr11	1048400	1049400	2.982753224103821
chr11	1048500	1049500	2.467731653120281
chr11	1048600	1049600	2.8358591167447376
chr11	1048700	1049700	3.272729792168659
chr11	1048800	1049800	3.555285145534128
chr11	1048900	1049900	3.6679107666432498
chr11	1049000	1050000	3.5022950199341847
chr11	1049100	1050100	3.242939043532302
chr11	1049200	1050200	3.678595286138504
chr11	1049300	1050300	3.156602559193018
chr11	1054000	1055000	3.242950028673345
chr11	1054100	1055100	3.237045240955534
chr11	1054200	1055200	3.146929543495278
chr11	1054300	1055300	3.4536017795365246
chr11	1054400	1055400	4.135763228591244
chr11	1054500	1055500	4.4707983123175525
chr11	1054600	1055600	5.039238965624723
chr11	1054700	1055700	5.81193413857458
chr11	1054800	1055800	4.887501053586215
chr11	1054900	1055900	4.78073838011733
chr11	1055000	1056000	4.7812037011516555
chr11	1055100	1056100	5.699659260418731
chr11	1055200	1056200	6.5874670085776375
chr11	1055300	1056300	6.597880916402207
chr11	1055400	1056400	6.418499416418912
chr11	1055500	1056500	6.922702518390378
chr11	1055600	1056600	7.244686689846119
chr11	1055700	1056700	8.271117139986647
chr11	1055800	1056800	9.261068052602733
chr11	1055900	1056900	8.415320544567276
chr11	1056000	1057000	7.5439594113945
chr11	1056100	1057100	6.697475384045513
chr11	1056200	1057200	5.721447770700452
chr11	1056300	1057300	5.544990923472164
chr11	1056400	1057400	5.489752481261367
chr11	1056500	1057500	4.882870446530101
chr11	1056600	1057600	4.372765348801301
chr11	1056700	1057700	2.8032203966810427
chr11	1056800	1057800	2.7670283167725707
chr11	1056900	1057900	2.5726325679726063
chr11	1057000	1058000	2.640578196100041
chr11	1057100	1058100	3.6403292545071233
chr11	1057200	1058200	4.046984422350378
chr11	1057300	1058300	4.5312397571480165
chr11	1057400	1058400	4.847286280494743
chr11	1057500	1058500	5.115534703883979
chr11	1058600	1059600	3.0861908520924057
chr11	1058700	1059700	2.6140868039407508
chr11	1058800	1059800	3.240829856387728
chr11	1058900	1059900	4.178001795289187
chr11	1059000	1060000	4.9571374528469345
chr11	1059100	1060100	5.262479060793614
chr11	1059200	1060200	5.071068913137063
chr11	1059300	1060300	4.094697997410468
chr11	1059400	1060400	3.0672301137004334
chr11	1059500	1060500	2.3097633019260013
chr11	1061200	1062200	1.00756609671565
chr11	1061300	1062300	1.6892623230304098
chr11	1061400	1062400	2.053344306217656
chr11	1061500	1062500	1.9616603760823008
chr11	1061600	1062600	2.2683963154235642
chr11	1061700	1062700	2.8654987107700265
chr11	1061800	1062800	3.0928918756090185
chr11	1061900	1062900	3.870401996149314
chr11	1062000	1063000	3.846787076938681
chr11	1062100	1063100	3.57166535931784
chr11	1062200	1063200	3.713855388398361
chr11	1062300	1063300	3.2154325956675285
chr11	1062400	1063400	3.0858378878552184
chr11	1062500	1063500	2.4399796368228457
chr11	1062600	1063600	2.3912129496461856
chr11	1062700	1063700	2.1841098109693218
chr11	1062800	1063800	2.3337740455948377
chr11	1062900	1063900	1.7322115918890757
chr11	1063000	1064000	1.9144930863418839
chr11	1064100	1065100	2.5846291124060876
chr11	1064200	1065200	2.651468235818482
chr11	1065300	1066300	2.4871326183947837
chr11	1065600	1066600	2.4364203477965107
chr11	1065700	1066700	2.3900447190821166
chr11	1065800	1066800	1.9084773554264591
chr11	1065900	1066900	1.5605325473745275
chr11	1066000	1067000	1.8639364840063497
chr11	1066100	1067100	1.6010866223748594
chr11	1066200	1067200	1.54965278763447
chr11	1066300	1067300	0.9694233565256218
chr11	1066400	1067400	0.7094147082786381
chr11	1066500	1067500	0.561922713796316
chr11	1066600	1067600	0.7424228949739512
chr11	1066700	1067700	1.1329484232788951
chr11	1066800	1067800	1.1492283372367338
chr11	1066900	1067900	0.4366134236514319
chr11	1067000	1068000	-0.03949530459818832
chr11	1067100	1068100	0.3294616635022918
chr11	1067200	1068200	0.7866239865243623
chr11	1067300	1068300	1.0176383332461751
chr11	1067400	1068400	1.3761289890529254
chr11	1067500	1068500	1.823629292557692
chr11	1067600	1068600	1.4978673209700908
chr11	1067700	1068700	1.805765522979772
chr11	1067800	1068800	1.971976238599657
chr11	1067900	1068900	2.6551534572410627
chr11	1068000	1069000	1.9655042025136213
chr11	1068100	1069100	1.794320937868729
chr11	1068200	1069200	1.80617927367184
chr11	1068300	1069300	1.619350551156955
chr11	1068400	1069400	1.3202214284155411
chr11	1068500	1069500	0.6664511591201698
chr11	1068600	1069600	0.9170919542033168
chr11	1071200	1072200	2.4678782695188692
chr11	1071300	1072300	3.002673047257208
chr11	1071400	1072400	4.037972642435803
chr11	1071500	1072500	3.9000161712623296
chr11	1071600	1072600	4.224331305055947
chr11	1071700	1072700	3.871028868717112
chr11	1071800	1072800	3.742592934797495
chr11	1071900	1072900	3.6076093250163668
chr11	1072000	1073000	3.8186443151092324
chr11	1072100	1073100	3.611296020000072
chr11	1087300	1088300	5.394460990136722
chr11	1087400	1088400	5.291981983787318
chr11	1087500	1088500	6.090987510116768
chr11	1087600	1088600	5.708831580246245
chr11	1091900	1092900	1.3999545370845483
chr11	1092000	1093000	2.162428251822865
chr11	1093000	1094000	3.437717699441917
chr11	1093100	1094100	3.2973315992256227
chr11	1093200	1094200	2.5733444787626976
chr11	1093300	1094300	2.9038621707445
chr11	1093400	1094400	3.5089842481725064
chr11	1104900	1105900	5.093736427323684
chr11	1105000	1106000	5.57324220170809
chr11	1113400	1114400	3.9190517225641477
chr11	1113500	1114500	4.39124128118695
chr11	1113600	1114600	4.321136228582865
chr11	1113700	1114700	3.7991950491266007
chr11	1113800	1114800	4.191705293365577
chr11	1113900	1114900	4.718362718832687
chr11	1114000	1115000	4.764485921303307
chr11	1114100	1115100	4.9073373986728255
chr11	1114200	1115200	4.719204528648137
chr11	1114300	1115300	4.116235497645162
chr11	1114400	1115400	3.6851167804568816
chr11	1114500	1115500	3.162768553938293
chr11	1114600	1115600	3.069608354416277
chr11	1114700	1115700	3.1789834258780525
chr11	1114800	1115800	2.2876713297887883
chr11	1131600	1132600	3.7147329773395037
chr11	1131700	1132700	4.078217902911661
chr11	1131800	1132800	3.454257281011107
chr11	1131900	1132900	2.528826463636534
chr11	1132000	1133000	2.85269443532799
chr11	1132100	1133100	2.5812857677323637
chr11	1132200	1133200	2.5718447928167607
chr11	1132300	1133300	2.178442781298127
chr11	1132400	1133400	1.5073520119795365
chr11	1132500	1133500	0.8052073298353286
chr11	1132600	1133600	0.51592579633866
chr11	1132700	1133700	-0.04621348684725958
chr11	1132800	1133800	0.07086270689679222
chr11	1132900	1133900	0.6988023710288757
chr11	1133000	1134000	0.5233613341266145
chr11	1133100	1134100	1.2558875495417834
chr11	1133200	1134200	1.7155397643619157
chr11	1133300	1134300	1.4362951892725264
chr11	1133400	1134400	1.4794316306787445
chr11	1133500	1134500	1.1964277336714173
chr11	1133600	1134600	1.2805538912519092
chr11	1133700	1134700	1.3030966406763635
chr11	1133800	1134800	1.6478171656053988
chr11	1133900	1134900	1.4795967550104516
chr11	1134000	1135000	1.511128577236636
chr11	1134100	1135100	1.0457432629777152
chr11	1134200	1135200	0.3265639686912701
chr11	1134300	1135300	0.5425749066083221
chr11	1134400	1135400	1.1825787473124842
chr11	1134500	1135500	1.1970190008305854
chr11	1134600	1135600	0.8356887342154921
chr11	1134700	1135700	0.8090130826785425
chr11	1134800	1135800	0.8968905956145206
chr11	1134900	1135900	1.1325293323894998
chr11	1136200	1137200	2.6994504077963937
chr11	1136300	1137300	2.346095266822002
chr11	1136400	1137400	2.503522048372713
chr11	1136500	1137500	2.4565431032638245
chr11	1136600	1137600	1.9546789136657912
chr11	1136700	1137700	1.680021540728278
chr11	1136800	1137800	1.9506793469302284
chr11	1136900	1137900	1.680365037021312
chr11	1137000	1138000	1.5761562496077066
chr11	1137100	1138100	2.2369212959099407
chr11	1137200	1138200	1.9101017873671409
chr11	1137300	1138300	2.3424962061573966
chr11	1137400	1138400	2.034256902915597
chr11	1137500	1138500	1.9747969334853717
chr11	1137600	1138600	2.8854262963051136
chr11	1137700	1138700	2.9567793515916745
chr11	1138900	1139900	3.1547594064758715
chr11	1139000	1140000	3.470398834037546
chr11	1139100	1140100	3.733057813086416
chr11	1139200	1140200	4.4660434063241405
chr11	1139300	1140300	4.247251126972282
chr11	1139400	1140400	4.0598674694018
chr11	1139500	1140500	4.293691931875141
chr11	1139600	1140600	3.5212593650132407
chr11	1139700	1140700	3.7800152681182406
chr11	1139800	1140800	3.9016153049580655
chr11	1139900	1140900	3.8415263645581716
chr11	1140000	1141000	3.5846094945778275
chr11	1140100	1141100	3.4356276521945146
chr11	1140200	1141200	2.8107561838585755
chr11	1140300	1141300	2.2035511005475144
chr11	1141200	1142200	1.5912296832414299
chr11	1141300	1142300	1.3343415735005972
chr11	1141400	1142400	0.8427186013868045
chr11	1141500	1142500	0.9699177546331772
chr11	1141600	1142600	1.0757977156860683
chr11	1141700	1142700	1.2047493514182002
chr11	1141800	1142800	1.1726230192127212
chr11	1141900	1142900	0.7954426889886764
chr11	1142000	1143000	0.9645112665499428
chr11	1142100	1143100	0.7231358028724558
chr11	1142200	1143200	0.3403051749839802
chr11	1145600	1146600	1.973297896672888
chr11	1145700	1146700	2.8402693218044086
chr11	1145800	1146800	3.4427781282240626
chr11	1145900	1146900	3.423815790727489
chr11	1146000	1147000	3.4600623783999294
chr11	1146100	1147100	3.1479181183166127
chr11	1146200	1147200	3.107354386142629
chr11	1146300	1147300	3.2063493386882778
chr11	1146400	1147400	2.6151734044981034
chr11	1156100	1157100	3.460191347191615
chr11	1156200	1157200	3.922229887258672
chr11	1156300	1157300	4.451499436077252
chr11	1156400	1157400	4.240103672783947
chr11	1156500	1157500	4.216562039809971
chr11	1156600	1157600	4.482435177707419
chr11	1156700	1157700	4.55279150043081
chr11	1156800	1157800	4.477838980290233
chr11	1156900	1157900	4.16927341704944
chr11	1157000	1158000	3.715548190417529
chr11	1192000	1193000	2.895271935838458
chr11	1192100	1193100	2.941306499367501
chr11	1192200	1193200	3.143982861649296
chr11	1192300	1193300	3.1440330398801777
chr11	1192400	1193400	3.3200434619686656
chr11	1192500	1193500	3.5194830621872253
chr11	1192600	1193600	3.564634889021808
chr11	1210200	1211200	0.9381234475634432
chr11	1210300	1211300	1.2053596832229805
chr11	1210400	1211400	1.4649841321238564
chr11	1210500	1211500	1.3197191606114516
chr11	1210600	1211600	1.2809043896289136
chr11	1210700	1211700	1.2533675208113906
chr11	1210800	1211800	1.2549744035522852
chr11	1210900	1211900	1.1082494798375166
chr11	1211000	1212000	1.2060141667100999
chr11	1211100	1212100	1.3724829864853192
chr11	1212000	1213000	1.9997268100775774
chr11	1215700	1216700	0.8184676989168955
chr11	1215800	1216800	1.6579824966434549
chr11	1215900	1216900	2.6323028694260167
chr11	1216000	1217000	2.8256434815578566
chr11	1216100	1217100	3.5214521376079206
chr11	1216200	1217200	3.8842822167431987
chr11	1216300	1217300	4.218654497558506
chr11	1216400	1217400	4.778217640875342
chr11	1216500	1217500	5.1999374732333035
chr11	1216600	1217600	4.885244807242748
chr11	1216700	1217700	4.554083430777079
chr11	1216800	1217800	4.213306656516142
chr11	1216900	1217900	3.9327138919101166
chr11	1217000	1218000	3.329543850892033
chr11	1217100	1218100	2.659055913116541
chr11	1217200	1218200	2.4095366040541912
chr11	1217300	1218300	2.3940949087338868
chr11	1218000	1219000	4.144741029593185
chr11	1218100	1219100	5.204682286548152
chr11	1218200	1219200	5.421230295493956
chr11	1218300	1219300	5.605115123805835
chr11	1218400	1219400	5.022844211940765
chr11	1218500	1219500	4.723253059746622
chr11	1218600	1219600	4.941143899129501
chr11	1218700	1219700	4.782525165665266
chr11	1223400	1224400	1.7460105547322562
chr11	1223500	1224500	2.2447187091368948
chr11	1233300	1234300	3.778649862604369
chr11	1233400	1234400	4.000467363103332
chr11	1233500	1234500	4.859690321300401
chr11	1233600	1234600	5.325836827792381
chr11	1233700	1234700	5.551861569338253
chr11	1233800	1234800	5.9269096224155255
chr11	1233900	1234900	6.590607060025157
chr11	1234000	1235000	6.282442670946777
chr11	1234100	1235100	5.85379425778613
chr11	1234200	1235200	5.955307270744509
chr11	1234300	1235300	5.065579677798482
chr11	1234600	1235600	5.112429861702597
chr11	1234700	1235700	5.228262663433232
chr11	1234800	1235800	5.0858191586164265
chr11	1234900	1235900	4.043659046329116
chr11	1235000	1236000	3.9034366017352573
chr11	1235100	1236100	4.128863958895066
chr11	1235200	1236200	4.014120220260207
chr11	1235300	1236300	3.88520060078539
chr11	1235400	1236400	3.685689256685663
chr11	1235500	1236500	3.488728155623652
chr11	1241100	1242100	3.8623754607101946
chr11	1241200	1242200	3.961044717820129
chr11	1241300	1242300	4.271863480859566
chr11	1241400	1242400	4.0068253486391185
chr11	1241500	1242500	3.8895750253250014
chr11	1241600	1242600	4.398084569022382
chr11	1241700	1242700	3.9878058581464515
chr11	1241800	1242800	3.4404001432701645
chr11	1241900	1242900	3.3028908802792665
chr11	1242000	1243000	2.7286842025865816
chr11	1242100	1243100	2.440940383343751
chr11	1242200	1243200	1.9237784729185456
chr11	1242300	1243300	1.2586098679381132
chr11	1245700	1246700	-0.41955199974194507
chr11	1245800	1246800	-0.4000569407650007
chr11	1245900	1246900	-0.20820560075587646
chr11	1246000	1247000	-0.043322107357079524
chr11	1246100	1247100	0.2854280950372544
chr11	1246200	1247200	0.31100001983600245
chr11	1246300	1247300	1.037322736512625
chr11	1246400	1247400	1.4448841961833552
chr11	1246500	1247500	1.262712405425413
chr11	1246600	1247600	1.877053483045911
chr11	1246700	1247700	1.511356140427367
chr11	1246800	1247800	1.6214321059264003
chr11	1250400	1251400	-0.8653263478970056
chr11	1250600	1251600	-0.3611261703348352
chr11	1250700	1251700	-0.8204583946563356
chr11	1250800	1251800	-1.1601611969938488
chr11	1250900	1251900	-1.4097400584052224
chr11	1251000	1252000	-1.0756534245657063
chr11	1251100	1252100	-1.5045429912418569
chr11	1252500	1253500	5.670326514401141
chr11	1252600	1253600	5.434690928898113
chr11	1252700	1253700	5.652388331741856
chr11	1252800	1253800	5.437634864077427
chr11	1252900	1253900	5.048467619611059
chr11	1253000	1254000	4.260279448110814
chr11	1253100	1254100	3.6788194786722404
chr11	1253200	1254200	3.5227072688549192
chr11	1253300	1254300	2.8979019959672314
chr11	1256500	1257500	7.530407166244563
chr11	1256600	1257600	8.004902385995933
chr11	1256700	1257700	8.876368841168901
chr11	1256800	1257800	8.970486935848955
chr11	1256900	1257900	8.754285052942674
chr11	1257000	1258000	8.935367000180674
chr11	1257100	1258100	8.36594201782344
chr11	1257200	1258200	8.408172524763359
chr11	1257300	1258300	8.118601703917491
chr11	1257400	1258400	7.266709708958827
chr11	1257500	1258500	6.241916460921466
chr11	1257600	1258600	5.568741019707057
chr11	1257700	1258700	5.316652943211968
chr11	1257800	1258800	4.79691848997884
chr11	1257900	1258900	5.041426810813932
chr11	1258000	1259000	5.485525980861309
chr11	1258100	1259100	6.244291784232103
chr11	1259200	1260200	5.7264143928132425
chr11	1259300	1260300	5.429861462226456
chr11	1259400	1260400	5.177559539948432
chr11	1259500	1260500	5.0470442366163635
chr11	1262600	1263600	4.670701011603732
chr11	1262700	1263700	4.745974254625729
chr11	1262800	1263800	4.3228801199036
chr11	1262900	1263900	4.675973361840897
chr11	1263000	1264000	4.954958895380507
chr11	1263100	1264100	5.217269522460926
chr11	1263200	1264200	4.958235352198722
chr11	1263300	1264300	4.366465408189661
chr11	1263400	1264400	4.115004873702596
chr11	1263500	1264500	3.5152781521807173
chr11	1263600	1264600	3.1456397899300663
chr11	1263700	1264700	3.2346361719230754
chr11	1263800	1264800	3.180349259901164
chr11	1263900	1264900	2.7656174522410177
chr11	1264000	1265000	2.444862482947497
chr11	1264100	1265100	2.7108661869555197
chr11	1264200	1265200	2.4753262905879403
chr11	1264300	1265300	2.383551836476431
chr11	1264400	1265400	2.0561352865210383
chr11	1264500	1265500	2.0621082166663456
chr11	1264600	1265600	2.6446016159598944
chr11	1264700	1265700	2.1575251453547413
chr11	1264800	1265800	2.5023658029406093
chr11	1264900	1265900	2.791434258859085
chr11	1265000	1266000	2.6256413725097865
chr11	1265100	1266100	1.936689875701845
chr11	1265200	1266200	1.8670263863467635
chr11	1265300	1266300	2.4832378310916527
chr11	1265400	1266400	2.8755186006853837
chr11	1265500	1266500	3.3409859379605766
chr11	1265600	1266600	3.4203682252438314
chr11	1265700	1266700	3.664434278073536
chr11	1265800	1266800	3.7080196721618814
chr11	1265900	1266900	2.9442291214360043
chr11	1266000	1267000	2.9413092860500623
chr11	1266100	1267100	2.8862832507032854
chr11	1266200	1267200	3.0107322975881075
chr11	1266300	1267300	2.6974810075395443
chr11	1266400	1267400	2.842978497259377
chr11	1266500	1267500	3.00438266461525
chr11	1266600	1267600	2.9640174562835075
chr11	1266700	1267700	2.8586090876777615
chr11	1266800	1267800	2.92977635465654
chr11	1266900	1267900	2.879442849658404
chr11	1267000	1268000	3.4382001017235306
chr11	1267100	1268100	3.2879267861728483
chr11	1267200	1268200	3.362740570250561
chr11	1267300	1268300	3.7301179240797935
chr11	1267400	1268400	3.4302720238885747
chr11	1267500	1268500	3.5396097479670785
chr11	1267600	1268600	3.4773491838093573
chr11	1267700	1268700	3.3556522010901824
chr11	1267800	1268800	3.3277135166524285
chr11	1267900	1268900	3.8258841630036944
chr11	1271300	1272300	3.007737837301659
chr11	1271400	1272400	3.6854032548529534
chr11	1271500	1272500	4.078273736813449
chr11	1271600	1272600	4.377138732307452
chr11	1271700	1272700	4.572822455211226
chr11	1271800	1272800	5.064149925063152
chr11	1272900	1273900	0.6500998101989129
chr11	1273000	1274000	1.3826162636644441
chr11	1273100	1274100	1.3866824044106079
chr11	1273200	1274200	1.2789487733942442
chr11	1273300	1274300	1.5872939489235849
chr11	1273400	1274400	1.8229361649654143
chr11	1273500	1274500	1.9238059646019243
chr11	1273600	1274600	3.1967852478131102
chr11	1273700	1274700	3.769832422897162
chr11	1273800	1274800	4.329663018118168
chr11	1273900	1274900	4.302341119173482
chr11	1274000	1275000	3.914425382754166
chr11	1274100	1275100	3.751551441443103
chr11	1274200	1275200	4.0640582516676025
chr11	1274300	1275300	4.5469788570857315
chr11	1274400	1275400	4.4497500497662665
chr11	1274500	1275500	4.394286806326922
chr11	1274600	1275600	3.543066528265733
chr11	1274700	1275700	2.670612406531714
chr11	1274800	1275800	2.221707998186793
chr11	1274900	1275900	1.9738144849074362
chr11	1275000	1276000	1.4632872354689388
chr11	1275100	1276100	1.650160502583801
chr11	1275200	1276200	1.6232940697027127
chr11	1275300	1276300	1.6340601525038585
chr11	1275400	1276400	1.8498809829576408
chr11	1276700	1277700	4.491150811956362
chr11	1276800	1277800	4.619433217242089
chr11	1276900	1277900	4.168290821814601
chr11	1277000	1278000	4.24803487499539
chr11	1277100	1278100	4.450381948938862
chr11	1277200	1278200	4.866520949672783
chr11	1277300	1278300	5.2828500908972655
chr11	1277400	1278400	4.577257357919341
chr11	1277500	1278500	4.445554730510977
chr11	1277600	1278600	4.949843557632441
chr11	1277700	1278700	4.7515867513608026
chr11	1277800	1278800	4.991045241483583
chr11	1277900	1278900	5.32132863277147
chr11	1278000	1279000	4.731842047428627
chr11	1278100	1279100	4.102282228291257
chr11	1278200	1279200	3.4194277845689083
chr11	1278300	1279300	2.5994812496865647
chr11	1283400	1284400	2.320012084754667
chr11	1283500	1284500	2.4939310113197264
chr11	1283600	1284600	2.1134030582603844
chr11	1283700	1284700	2.110112306842891
chr11	1283800	1284800	2.3619663006046627
chr11	1283900	1284900	2.2033325336496477
chr11	1284000	1285000	2.3902182073073077
chr11	1284100	1285100	2.463421057944219
chr11	1284200	1285200	1.8006438781525702
chr11	1287800	1288800	1.550699268136321
chr11	1287900	1288900	1.263924167309327
chr11	1289500	1290500	5.790254822717682
chr11	1289600	1290600	5.998861672942827
chr11	1289700	1290700	5.992421267893057
chr11	1289800	1290800	4.741919186275578
chr11	1289900	1290900	5.038788392825578
chr11	1290000	1291000	4.860989913096729
chr11	1290100	1291100	5.562757698605285
chr11	1290200	1291200	5.063752725117793
chr11	1290300	1291300	4.950353822117499
chr11	1290400	1291400	4.2872663160829845
chr11	1296800	1297800	3.0128124810518253
chr11	1296900	1297900	3.1422088727799333
chr11	1297000	1298000	3.1824683715735556
chr11	1297100	1298100	3.0656413001908898
chr11	1297200	1298200	2.621733363538264
chr11	1297300	1298300	2.6586934552470267
chr11	1302900	1303900	4.182773253211261
chr11	1303000	1304000	4.202369052862667
chr11	1303100	1304100	4.3241545430980715
chr11	1303200	1304200	4.4282175630565535
chr11	1303300	1304300	4.89117147512576
chr11	1303400	1304400	4.490387880769657
chr11	1303500	1304500	4.870432273967442
chr11	1303600	1304600	4.823258162100172
chr11	1303700	1304700	4.164643538564996
chr11	1303800	1304800	3.3995315360261213
chr11	1303900	1304900	3.1611212642904727
chr11	1304000	1305000	2.9262170319980245
chr11	1304100	1305100	2.7171101477373174
chr11	1304200	1305200	2.722148234261556
chr11	1304900	1305900	3.009598689366969
chr11	1305000	1306000	3.425885943213461
chr11	1305100	1306100	4.1105701563331785
chr11	1305200	1306200	3.932553083669444
chr11	1305300	1306300	4.058738049767613
chr11	1305400	1306400	3.5922286882032965
chr11	1305500	1306500	3.5173978279046665
chr11	1305600	1306600	3.0156685045883966
chr11	1305700	1306700	3.2488834350774147
chr11	1305800	1306800	3.1752190204958697
chr11	1305900	1306900	3.366809532029451
chr11	1306000	1307000	3.5840086796714923
chr11	1306100	1307100	4.082604323962763
chr11	1306200	1307200	4.646245369134291
chr11	1306300	1307300	4.4959772018294055
chr11	1306400	1307400	4.992964594534328
chr11	1306500	1307500	5.7170453417282
chr11	1306600	1307600	5.815564379828798
chr11	1306700	1307700	5.131948236684472
chr11	1311600	1312600	1.3429657168067155
chr11	1311700	1312700	1.1470883754274552
chr11	1311800	1312800	1.5570550559312442
chr11	1311900	1312900	1.8317694078035256
chr11	1314100	1315100	0.4469176102912557
chr11	1314200	1315200	0.8590547198934854
chr11	1314300	1315300	1.8522918454049653
chr11	1314400	1315400	1.7364142868485966
chr11	1314500	1315500	1.9445827752573368
chr11	1314600	1315600	2.1433206056156853
chr11	1314700	1315700	2.6584123443463845
chr11	1314800	1315800	3.2757366635206138
chr11	1314900	1315900	3.2222200044524825
chr11	1315000	1316000	3.243605953920429
chr11	1315700	1316700	3.003614753118388
chr11	1315800	1316800	2.8465712593997496
chr11	1315900	1316900	2.771038633384802
chr11	1316000	1317000	2.7085342452444836
chr11	1316100	1317100	2.5079675054658783
chr11	1316200	1317200	2.108151455901292
chr11	1316300	1317300	1.844037699336968
chr11	1316400	1317400	2.3251605982882406
chr11	1316500	1317500	2.1624978473696364
chr11	1316600	1317600	1.6559212222888164
chr11	1316700	1317700	1.610018145098731
chr11	1316800	1317800	1.7244928183237114
chr11	1316900	1317900	1.9636639757217769
chr11	1317000	1318000	2.428533824789822
chr11	1318100	1319100	3.7689689327427
chr11	1319300	1320300	2.547355147491662
chr11	1319400	1320400	2.1815828715400896
chr11	1319500	1320500	2.0613436155797658
chr11	1319600	1320600	2.491682633480442
chr11	1319700	1320700	2.707719281993078
chr11	1319800	1320800	3.2598057305975163
chr11	1319900	1320900	3.2922254691368766
chr11	1320000	1321000	3.0796718585554874
chr11	1321100	1322100	1.3374029245644703
chr11	1321200	1322200	0.9425817075549692
chr11	1321300	1322300	1.013899144958293
chr11	1321400	1322400	1.0398564569434576
chr11	1321500	1322500	1.23146048065396
chr11	1321600	1322600	1.5488041901981568
chr11	1321700	1322700	1.5128627559199412
chr11	1321800	1322800	2.6224935221006467
chr11	1321900	1322900	3.1259628509340605
chr11	1322000	1323000	3.8804878210765716
chr11	1322100	1323100	3.527689564880993
chr11	1322200	1323200	3.6952710932635564
chr11	1322300	1323300	3.832890440791185
chr11	1322400	1323400	3.9584692988935215
chr11	1322500	1323500	4.288803574846857
chr11	1322600	1323600	4.546231239027835
chr11	1322700	1323700	4.7779203319873025
chr11	1322800	1323800	4.628247669167903
chr11	1322900	1323900	4.676432502564895
chr11	1323000	1324000	4.013231811429642
chr11	1323100	1324100	4.100209195014982
chr11	1323200	1324200	4.170841569525036
chr11	1323300	1324300	3.88355629695913
chr11	1323400	1324400	4.026384728158839
chr11	1323500	1324500	3.6267403381061416
chr11	1323600	1324600	3.071897269843175
chr11	1323700	1324700	3.0234281560187504
chr11	1323800	1324800	2.5143377406322607
chr11	1323900	1324900	2.042720141153492
chr11	1324000	1325000	2.428086948165574
chr11	1324100	1325100	2.5024700765478483
chr11	1324200	1325200	2.403918462555696
chr11	1324300	1325300	2.439668844364044
chr11	1324400	1325400	1.9157936011436238
chr11	1324500	1325500	1.9491534667530293
chr11	1325600	1326600	2.895959365378288
chr11	1325700	1326700	2.9265229892992424
chr11	1325800	1326800	3.2249134198530265
chr11	1325900	1326900	3.6151046561649216
chr11	1326000	1327000	3.3520626593088725
chr11	1326100	1327100	3.510999375585956
chr11	1326200	1327200	3.0100379048731027
chr11	1326300	1327300	3.1599696284144234
chr11	1326400	1327400	3.6951447203212435
chr11	1326500	1327500	3.754836008692213
chr11	1326600	1327600	3.2436473739904046
chr11	1326700	1327700	3.366877921370424
chr11	1326800	1327800	2.577660441353918
chr11	1326900	1327900	2.058114659177521
chr11	1327000	1328000	1.9877490563137001
chr11	1327100	1328100	1.7076371871209235
chr11	1327200	1328200	2.2089948509318837
chr11	1327300	1328300	1.5537164103090035
chr11	1327400	1328400	0.7235008756534796
chr11	1327500	1328500	0.5294087902434534
chr11	1327600	1328600	0.34705941430694826
chr11	1328700	1329700	1.2050331750403906
chr11	1328800	1329800	0.5844323123400224
chr11	1328900	1329900	0.845123655283379
chr11	1329000	1330000	1.31883528992729
chr11	1329100	1330100	1.3360413889031313
chr11	1329200	1330200	1.4467034274412074
chr11	1329300	1330300	1.9135115825260145
chr11	1329400	1330400	1.6725097995735128
chr11	1330500	1331500	2.247926344663877
chr11	1330600	1331600	1.9879781610883185
chr11	1330700	1331700	2.08379178522672
chr11	1330800	1331800	2.202727622935413
chr11	1330900	1331900	2.4990346179887
chr11	1331000	1332000	2.117630341108694
chr11	1331100	1332100	2.4655458735688875
chr11	1332200	1333200	4.9872995346212665
chr11	1332300	1333300	4.9306041683105315
chr11	1332400	1333400	4.456379506808548
chr11	1332500	1333500	4.756188176659837
chr11	1332600	1333600	4.028709152112194
chr11	1332700	1333700	3.6211391061905953
chr11	1332800	1333800	3.352443423770572
chr11	1332900	1333900	3.0263699441081005
chr11	1333000	1334000	2.881132532732998
chr11	1333100	1334100	2.330619591174196
chr11	1333200	1334200	2.3271363560517018
chr11	1333300	1334300	2.096302901775892
chr11	1333600	1334600	1.001574086571658
chr11	1333700	1334700	1.0116128396240869
chr11	1333800	1334800	1.052106360396095
chr11	1333900	1334900	1.4116756086767408
chr11	1334000	1335000	1.6979573869331792
chr11	1334100	1335100	1.4261761383218583
chr11	1334200	1335200	1.6091866367213772
chr11	1334300	1335300	1.8352704599138008
chr11	1334400	1335400	1.8735964819852835
chr11	1334500	1335500	2.0463463589997946
chr11	1334600	1335600	1.9439039385987944
chr11	1334700	1335700	2.3384440488201736
chr11	1334800	1335800	2.506288825916465
chr11	1334900	1335900	2.91844994831042
chr11	1335000	1336000	2.65350305954207
chr11	1335100	1336100	3.060912445660757
chr11	1335200	1336200	3.5944160935478235
chr11	1335300	1336300	4.0537251642262975
chr11	1336900	1337900	7.487493359163527
chr11	1337000	1338000	7.774841844367568
chr11	1337100	1338100	7.882962277704589
chr11	1337200	1338200	7.993620352549635
chr11	1337300	1338300	6.948420504459668
chr11	1337400	1338400	6.091488029352512
chr11	1337500	1338500	5.649436746061058
chr11	1337600	1338600	5.712634106734156
chr11	1337700	1338700	5.244399392304198
chr11	1337800	1338800	4.473775671760984
chr11	1337900	1338900	4.490787726815318
chr11	1338000	1339000	4.23805914110724
chr11	1338100	1339100	4.351448640070576
chr11	1338200	1339200	4.101518329056084
chr11	1338300	1339300	4.269278873824878
chr11	1338400	1339400	4.4812783097931765
chr11	1338500	1339500	3.2877455537422886
chr11	1338600	1339600	2.7906382023970657
chr11	1338700	1339700	3.0798113911632576
chr11	1338800	1339800	2.5252779267149763
chr11	1338900	1339900	2.6648477068260057
chr11	1339000	1340000	2.505218889391546
chr11	1339100	1340100	2.346182349862352
chr11	1339200	1340200	2.0130589268072776
chr11	1339300	1340300	2.037812604375296
chr11	1339400	1340400	1.649347629491632
chr11	1342000	1343000	2.6954210830275462
chr11	1342100	1343100	2.9408357090249218
chr11	1342200	1343200	3.1260949310831267
chr11	1342300	1343300	3.073956410296593
chr11	1342400	1343400	3.0097385423399383
chr11	1342500	1343500	3.0750748807485784
chr11	1342600	1343600	2.323777236168393
chr11	1342700	1343700	2.5731165619241083
chr11	1342800	1343800	2.4610868911329504
chr11	1342900	1343900	1.89458226784367
chr11	1343000	1344000	2.6238182855714487
chr11	1343100	1344100	2.5189916623118305
chr11	1343200	1344200	2.8441820134202183
chr11	1343300	1344300	3.1086535499986208
chr11	1343400	1344400	3.2473204909168527
chr11	1343500	1344500	2.6205519787115783
chr11	1343600	1344600	3.1768315014403314
chr11	1344000	1345000	2.4650458930049677
chr11	1344100	1345100	2.161559570695748
chr11	1344200	1345200	1.4897265876309038
chr11	1344300	1345300	1.7639046245656187
chr11	1344400	1345400	2.15865111056284
chr11	1344500	1345500	2.5507629779970005
chr11	1344600	1345600	2.568359572869128
chr11	1344700	1345700	2.1688719047439826
chr11	1344800	1345800	1.9633389826863168
chr11	1344900	1345900	1.9538127736086284
chr11	1345000	1346000	1.4587097388485426
chr11	1345100	1346100	2.1569446610155967
chr11	1345200	1346200	2.6440083030322765
chr11	1345300	1346300	2.3189735933723408
chr11	1346900	1347900	3.635766740783312
chr11	1347000	1348000	3.1811651901986884
chr11	1348800	1349800	3.6430387694370414
chr11	1348900	1349900	3.506885322846794
chr11	1349000	1350000	3.560030097711178
chr11	1349100	1350100	3.499860301711334
chr11	1349200	1350200	3.644792746498105
chr11	1349300	1350300	3.728804049262384
chr11	1349400	1350400	3.613247777894418
chr11	1350400	1351400	0.2279482736847865
chr11	1350500	1351500	-1.1678264233429896
chr11	1350600	1351600	-1.2065860729751472
chr11	1350700	1351700	-1.4496072304870111
chr11	1353100	1354100	5.380402302847754
chr11	1353200	1354200	5.517441898879719
chr11	1353300	1354300	6.2293652358905485
chr11	1353400	1354400	6.466150215176468
chr11	1353500	1354500	6.188952877063385
chr11	1353600	1354600	5.5484895073189415
chr11	1353700	1354700	5.211780131109605
chr11	1353800	1354800	4.3329127273589405
chr11	1353900	1354900	3.1304921159886736
chr11	1355200	1356200	0.5073455988472377
chr11	1355300	1356300	0.5991921047471181
chr11	1358400	1359400	1.4795834044590568
chr11	1358500	1359500	1.9976468376841912
chr11	1358600	1359600	1.6186284851924104
chr11	1358700	1359700	1.7181801675783537
chr11	1358800	1359800	1.9653325835331783
chr11	1358900	1359900	2.0505184871495348
chr11	1359000	1360000	1.9799725777658035
chr11	1359100	1360100	1.9780552645534883
chr11	1360800	1361800	1.2714480266585717
chr11	1360900	1361900	1.2863867357069452
chr11	1361000	1362000	1.210184965227379
chr11	1361100	1362100	1.2172071807056843
chr11	1361200	1362200	1.1144272021028916
chr11	1361300	1362300	1.110056364642836
chr11	1361400	1362400	0.7189271569689565
chr11	1361500	1362500	0.5913825616105759
chr11	1361600	1362600	0.6894183317893351
chr11	1361700	1362700	1.1082449408303745
chr11	1363300	1364300	0.8594160631477284
chr11	1363400	1364400	0.6102417473962474
chr11	1363500	1364500	-0.4820155025994843
chr11	1363600	1364600	0.2779269287723574
chr11	1363700	1364700	0.6656865365402388
chr11	1363800	1364800	1.1311425353416886
chr11	1363900	1364900	1.1404111398662549
chr11	1364000	1365000	0.9246881869177553
chr11	1364100	1365100	0.5436732501515684
chr11	1364200	1365200	0.7108049915982332
chr11	1364300	1365300	0.8599633814571724
chr11	1364400	1365400	1.1335356533955003
chr11	1364500	1365500	2.832394017597556
chr11	1369300	1370300	3.3508709104543266
chr11	1369400	1370400	3.4197380957640253
chr11	1369500	1370500	3.6148830467955286
chr11	1369600	1370600	3.7127470473764133
chr11	1369700	1370700	3.7895381184556536
chr11	1369800	1370800	3.643885802024589
chr11	1369900	1370900	3.783156678203272
chr11	1371200	1372200	2.7165419104008066
chr11	1371300	1372300	2.58486963358622
chr11	1371400	1372400	2.5676646454376613
chr11	1371500	1372500	2.6553793640484806
chr11	1371600	1372600	2.4198211459853223
chr11	1371700	1372700	3.43292568656258
chr11	1371800	1372800	4.120913253001411
chr11	1371900	1372900	4.162284384146382
chr11	1372000	1373000	4.324492397255914
chr11	1372100	1373100	4.145679099552017
chr11	1372200	1373200	3.864761602548672
chr11	1372300	1373300	3.5520492257808978
chr11	1372400	1373400	3.764173198444563
chr11	1372500	1373500	4.020118432264724
chr11	1372600	1373600	4.536929508084448
chr11	1372700	1373700	4.543833401875174
chr11	1372800	1373800	4.23572674292114
chr11	1372900	1373900	4.0890597668566535
chr11	1373000	1374000	4.582147511791293
chr11	1373100	1374100	4.512701169003932
chr11	1373200	1374200	4.985713186651162
chr11	1373300	1374300	5.345270567101414
chr11	1373400	1374400	5.087000638484526
chr11	1373500	1374500	5.058023281008264
chr11	1373600	1374600	5.108122075454567
chr11	1373700	1374700	4.893934153765473
chr11	1373800	1374800	4.746878748692635
chr11	1373900	1374900	5.205042533852524
chr11	1374000	1375000	4.965965002051434
chr11	1374100	1375100	5.393504811362123
chr11	1374200	1375200	4.9443033810417685
chr11	1374300	1375300	4.751046486363059
chr11	1374400	1375400	4.844088207407508
chr11	1374500	1375500	4.612151546382546
chr11	1374600	1375600	4.230661983007916
chr11	1374700	1375700	3.904912377898024
chr11	1378600	1379600	2.4104835191068585
chr11	1378700	1379700	2.170387699167371
chr11	1378800	1379800	2.23511723753347
chr11	1378900	1379900	2.337220061363249
chr11	1379000	1380000	1.8535801662620046
chr11	1379100	1380100	1.8772996860803608
chr11	1379200	1380200	1.5048084952995957
chr11	1379300	1380300	1.4146739028175233
chr11	1379400	1380400	0.8295115428035945
chr11	1379500	1380500	0.7868528925054019
chr11	1379600	1380600	0.8938023109733968
chr11	1379700	1380700	0.6793217064635455
chr11	1379800	1380800	0.3562683238369674
chr11	1379900	1380900	0.4510952992662138
chr11	1380000	1381000	0.5854079280690666
chr11	1381200	1382200	2.000345653404421
chr11	1381300	1382300	2.0134697629887404
chr11	1381400	1382400	1.4358097349695664
chr11	1384400	1385400	3.8022934569384574
chr11	1384500	1385500	3.753420105258791
chr11	1384600	1385600	3.0358756445003934
chr11	1384700	1385700	2.9895096685285942
chr11	1384800	1385800	2.473192308109624
chr11	1384900	1385900	2.223097863379206
chr11	1385000	1386000	1.6876586004944751
chr11	1386600	1387600	3.309098346250618
chr11	1386700	1387700	3.358519399229792
chr11	1386800	1387800	3.34070671039392
chr11	1386900	1387900	2.6268661273268386
chr11	1387000	1388000	1.9036752988080932
chr11	1388900	1389900	4.478185844092922
chr11	1389000	1390000	4.090582769338886
chr11	1389100	1390100	4.206101669502365
chr11	1389200	1390200	5.140808980056876
chr11	1389300	1390300	5.936610666593478
chr11	1389400	1390400	6.869914679982211
chr11	1389500	1390500	7.318250547237726
chr11	1389600	1390600	7.613881904750942
chr11	1389700	1390700	7.41536602693028
chr11	1389800	1390800	7.188348474137977
chr11	1389900	1390900	6.83105345185938
chr11	1390000	1391000	6.797529464018189
chr11	1390100	1391100	6.57888037879337
chr11	1390200	1391200	5.181017072392061
chr11	1390300	1391300	3.4790408543349214
chr11	1390400	1391400	2.1516095730946967
chr11	1392200	1393200	4.829712718133787
chr11	1392300	1393300	5.246591217767968
chr11	1392400	1393400	5.249840260467021
chr11	1392500	1393500	5.967799094132026
chr11	1392600	1393600	6.007262656850793
chr11	1392700	1393700	5.6979417281088685
chr11	1392800	1393800	5.290164611966674
chr11	1392900	1393900	4.8367907315299306
chr11	1414400	1415400	2.2072050021458924
chr11	1414500	1415500	2.1579173602861492
chr11	1414600	1415600	2.172812281901306
chr11	1414700	1415700	2.072861388190561
chr11	1414800	1415800	1.988056757059312
chr11	1414900	1415900	2.128505646181052
chr11	1415000	1416000	1.8361901404535361
chr11	1415900	1416900	1.6474647548734516
chr11	1416000	1417000	1.3116738538167032
chr11	1416100	1417100	1.9905859491874287
chr11	1416200	1417200	2.277985429342235
chr11	1416300	1417300	2.549955647464088
chr11	1416400	1417400	2.46906663342404
chr11	1416500	1417500	2.4003570719033624
chr11	1416600	1417600	2.3648749321877154
chr11	1416700	1417700	2.0369723283158074
chr11	1416800	1417800	1.6598191191304699
chr11	1422500	1423500	3.418901237622036
chr11	1422600	1423600	3.870947621026085
chr11	1422700	1423700	4.563536068574477
chr11	1422800	1423800	5.347643376543008
chr11	1422900	1423900	6.002823191645284
chr11	1423000	1424000	6.487573249169843
chr11	1423100	1424100	6.372174595720752
chr11	1423200	1424200	5.9803547073202825
chr11	1423300	1424300	5.322749811470545
chr11	1423400	1424400	5.147123842105977
chr11	1423500	1424500	4.5963679679939995
chr11	1436300	1437300	4.063341887776307
chr11	1436400	1437400	3.6159335777474815
chr11	1436500	1437500	3.400642683328154
chr11	1436600	1437600	3.046495883301958
chr11	1437400	1438400	5.255025861873854
chr11	1437500	1438500	5.454734398041241
chr11	1437600	1438600	5.925739890701532
chr11	1437700	1438700	6.512242629369737
chr11	1437800	1438800	6.764486127107968
chr11	1437900	1438900	6.4646427235353725
chr11	1438000	1439000	6.427078652203302
chr11	1438100	1439100	6.694721106924264
chr11	1438200	1439200	6.55310440979493
chr11	1438300	1439300	6.096459290478624
chr11	1438400	1439400	5.565045577009621
chr11	1438500	1439500	5.415519815997169
chr11	1438600	1439600	5.15821151222332
chr11	1438700	1439700	4.698364843950926
chr11	1438800	1439800	4.176758577239919
chr11	1438900	1439900	3.96872704331334
chr11	1439000	1440000	3.330693046549435
chr11	1440000	1441000	3.754138979805977
chr11	1453800	1454800	4.398156282793498
chr11	1453900	1454900	4.6071190807574025
chr11	1454000	1455000	5.240939885051635
chr11	1454100	1455100	5.129650524093125
chr11	1454200	1455200	4.8773904748165995
chr11	1454300	1455300	4.930029460918174
chr11	1455400	1456400	2.8218080334938653
chr11	1464700	1465700	4.547864677512878
chr11	1464800	1465800	5.238081995434078
chr11	1464900	1465900	5.041929092895293
chr11	1465000	1466000	4.691260457772058
chr11	1465100	1466100	4.194596077938692
chr11	1465200	1466200	4.281209610866887
chr11	1465300	1466300	4.2356642543098735
chr11	1465400	1466400	3.7266374443237598
chr11	1465500	1466500	2.6705619687352042
chr11	1465600	1466600	1.856082750151094
chr11	1465700	1466700	1.60126343470709
chr11	1465800	1466800	0.5457222835542116
chr11	1471400	1472400	3.346721307872879
chr11	1471500	1472500	2.9708425153447604
chr11	1471600	1472600	2.8457330703356307
chr11	1471700	1472700	2.8215006568514425
chr11	1471800	1472800	3.0428350493520737
chr11	1471900	1472900	3.166997270451767
chr11	1476600	1477600	0.7658689739386458
chr11	1476700	1477700	1.1674945693452536
chr11	1476800	1477800	1.4327620222441728
chr11	1476900	1477900	1.6405696990644616
chr11	1477000	1478000	1.6041770887704028
chr11	1477100	1478100	1.7739497872184546
chr11	1477200	1478200	1.943144851261031
chr11	1477300	1478300	1.9823615688030776
chr11	1477400	1478400	1.9258281639792032
chr11	1477500	1478500	1.7702634828120032
chr11	1483800	1484800	2.3472728009792183
chr11	1483900	1484900	2.332170759061277
chr11	1484000	1485000	2.2856055326059783
chr11	1484100	1485100	2.274879643936518
chr11	1484200	1485200	2.302165156245344
chr11	1484300	1485300	2.367535801102368
chr11	1484400	1485400	2.0485584904595053
chr11	1488100	1489100	2.7937912318699882
chr11	1488200	1489200	2.6013082380258896
chr11	1488300	1489300	2.4374907313042367
chr11	1488400	1489400	2.913614088062412
chr11	1488500	1489500	3.505992308233365
chr11	1488600	1489600	3.9455466847042038
chr11	1488700	1489700	3.721056112599367
chr11	1488800	1489800	3.664701024488763
chr11	1488900	1489900	3.8849527530328873
chr11	1489000	1490000	3.9538172415435615
chr11	1489100	1490100	3.4836422636266247
chr11	1489200	1490200	3.6130053516603415
chr11	1490300	1491300	0.9483254663899661
chr11	1490400	1491400	0.7482295300056211
chr11	1490500	1491500	1.1571380765619983
chr11	1492200	1493200	0.9538442514136564
chr11	1492300	1493300	0.8175048301025309
chr11	1492400	1493400	1.0304198219109617
chr11	1492500	1493500	1.0035924228147879
chr11	1492600	1493600	0.7663627422102286
chr11	1492700	1493700	0.8153211677846803
chr11	1492800	1493800	1.0095008840345496
chr11	1492900	1493900	0.9643568622527317
chr11	1493000	1494000	0.6983151406591859
chr11	1493100	1494100	0.5184675106687991
chr11	1493200	1494200	0.5840434372672012
chr11	1493300	1494300	0.6209848538277117
chr11	1493400	1494400	0.3001669898953222
chr11	1493500	1494500	0.3254267002094984
chr11	1493600	1494600	0.3159940824544692
chr11	1493700	1494700	0.20224543620762606
chr11	1499500	1500500	3.3545771759148484
chr11	1499600	1500600	3.744087254048377
chr11	1499700	1500700	3.6197518892921448
chr11	1499800	1500800	3.885046090197899
chr11	1499900	1500900	3.828164871069709
chr11	1500000	1501000	4.072667296597477
chr11	1500100	1501100	4.017874838668975
chr11	1500200	1501200	3.7307987797108884
chr11	1500300	1501300	3.4281792885475286
chr11	1500400	1501400	2.578395902595449
chr11	1500500	1501500	2.9992447032499934
chr11	1504800	1505800	2.3573546716039235
chr11	1504900	1505900	2.6083736506475783
chr11	1505000	1506000	2.2681804963028056
chr11	1505100	1506100	2.1679681986109918
chr11	1505200	1506200	2.3851279487482007
chr11	1505300	1506300	3.155073540380915
chr11	1505400	1506400	3.3228572166605432
chr11	1505500	1506500	3.3283560200720466
chr11	1505600	1506600	2.7528588259607973
chr11	1505700	1506700	3.0028250946721045
chr11	1505800	1506800	2.3417795862674216
chr11	1505900	1506900	1.6499758331593029
chr11	1510500	1511500	2.1147198040977457
chr11	1510600	1511600	2.0681462924971883
chr11	1510700	1511700	2.123102002439146
chr11	1510800	1511800	2.27205665825816
chr11	1510900	1511900	2.3964740616528104
chr11	1511000	1512000	2.6503159023569034
chr11	1511100	1512100	2.225272568244556
chr11	1511200	1512200	2.418198500255889
chr11	1511300	1512300	2.1585103182762206
chr11	1511400	1512400	2.5393872051138238
chr11	1511500	1512500	2.8439939656967206
chr11	1511600	1512600	2.4227680599767645
chr11	1511700	1512700	1.9458627302649227
chr11	1511800	1512800	1.8882657103709373
chr11	1512900	1513900	1.515216153339009
chr11	1513000	1514000	1.46604140031625
chr11	1513100	1514100	2.130372993149372
chr11	1513200	1514200	2.388811429449264
chr11	1513300	1514300	3.197370914705485
chr11	1513400	1514400	3.5136678659962715
chr11	1513500	1514500	2.6057499586618653
chr11	1513600	1514600	2.507403036955578
chr11	1513700	1514700	3.6457927202924285
chr11	1513800	1514800	4.136114348939645
chr11	1513900	1514900	4.376755461461287
chr11	1514000	1515000	4.646928074404365
chr11	1514100	1515100	4.2082600045830665
chr11	1514200	1515200	4.085422464036024
chr11	1514300	1515300	2.8072827382508465
chr11	1514400	1515400	2.8993710769597185
chr11	1516700	1517700	4.391136484841711
chr11	1516800	1517800	5.0680271879107925
chr11	1516900	1517900	4.697032620535516
chr11	1517000	1518000	5.023333516221705
chr11	1517100	1518100	5.700316108388679
chr11	1517200	1518200	5.968251196915298
chr11	1517300	1518300	5.642388101031848
chr11	1517400	1518400	5.391095233833614
chr11	1517500	1518500	4.918860915206744
chr11	1517600	1518600	4.610925641762496
chr11	1517700	1518700	4.038419386076141
chr11	1517800	1518800	2.9040804908209203
chr11	1518600	1519600	2.70965660062615
chr11	1518700	1519700	3.5612266567908324
chr11	1518800	1519800	3.7126101709778845
chr11	1518900	1519900	3.164524972855648
chr11	1519000	1520000	3.515993447502722
chr11	1519100	1520100	3.2853818964786186
chr11	1519200	1520200	2.9458408125841653
chr11	1519300	1520300	2.5498610057941
chr11	1519400	1520400	2.1406924864833607
chr11	1519500	1520500	2.381237996738737
chr11	1519600	1520600	2.7934806231131017
chr11	1519700	1520700	2.6503377414385683
chr11	1519800	1520800	3.071449834708195
chr11	1519900	1520900	3.456490464978487
chr11	1520000	1521000	3.028235389024692
chr11	1520100	1521100	3.814071159124984
chr11	1520200	1521200	4.885429104557165
chr11	1520300	1521300	5.153619563834115
chr11	1520400	1521400	5.1587833622481725
chr11	1520500	1521500	5.2428197434034685
chr11	1520600	1521600	5.111448684769688
chr11	1520700	1521700	4.226153199866377
chr11	1520800	1521800	3.822797311067809
chr11	1520900	1521900	3.8677945053440106
chr11	1521000	1522000	4.477151849675236
chr11	1521100	1522100	4.78616844202582
chr11	1521200	1522200	4.112117133075698
chr11	1521300	1522300	3.958137197381737
chr11	1521400	1522400	3.5916762919754035
chr11	1521500	1522500	3.4921765150547173
chr11	1521600	1522600	2.8697012478257014
chr11	1521700	1522700	3.459157891678509
chr11	1521800	1522800	3.2236731562571346
chr11	1521900	1522900	3.605180593627641
chr11	1522000	1523000	3.0596852011321607
chr11	1522100	1523100	2.0326781078030822
chr11	1522200	1523200	1.4842414222166809
chr11	1522300	1523300	1.5919148203975098
chr11	1522400	1523400	1.8103537432865395
chr11	1522500	1523500	1.204208934225267
chr11	1522600	1523600	1.5640085928962315
chr11	1522700	1523700	1.5871012116837957
chr11	1522800	1523800	1.8829608591910447
chr11	1522900	1523900	1.410880255708034
chr11	1523000	1524000	1.5643120543472
chr11	1523100	1524100	1.718868238890007
chr11	1523200	1524200	1.851082846782364
chr11	1523300	1524300	1.6386843184899045
chr11	1523400	1524400	1.5512530186758149
chr11	1523500	1524500	2.0854532149420013
chr11	1524700	1525700	-0.009978919317389937
chr11	1524800	1525800	1.0301080609106203
chr11	1524900	1525900	0.9745514200237074
chr11	1525000	1526000	1.6973838607798284
chr11	1525100	1526100	1.2445626491121138
chr11	1525200	1526200	1.88224171114348
chr11	1525300	1526300	2.162133203032058
chr11	1525400	1526400	2.250820622409799
chr11	1525500	1526500	2.166586587123493
chr11	1525600	1526600	2.4863045503302392
chr11	1525700	1526700	2.670583255224636
chr11	1525800	1526800	2.2947974307444943
chr11	1525900	1526900	2.981483357109601
chr11	1526000	1527000	2.543505495359255
chr11	1526100	1527100	3.2350929402325472
chr11	1526200	1527200	2.7678950144651164
chr11	1526300	1527300	2.9866736760724133
chr11	1526400	1527400	3.222302536619985
chr11	1526500	1527500	2.716150019695412
chr11	1526600	1527600	2.6474613510303167
chr11	1526700	1527700	3.1650012149630395
chr11	1527600	1528600	1.7432450603120202
chr11	1527700	1528700	1.3821444134585166
chr11	1533300	1534300	1.4323662699761848
chr11	1533400	1534400	2.822317487604099
chr11	1533500	1534500	2.678577698247179
chr11	1533600	1534600	3.3243302687532417
chr11	1533700	1534700	3.6212651433869127
chr11	1533800	1534800	3.97381865705352
chr11	1533900	1534900	4.709635658969332
chr11	1534000	1535000	4.832530030261393
chr11	1534100	1535100	4.886133219050961
chr11	1534200	1535200	5.048994025394696
chr11	1534300	1535300	4.644499635570249
chr11	1534400	1535400	3.9277377157280418
chr11	1534500	1535500	4.20079904075015
chr11	1534600	1535600	3.787092981970225
chr11	1534700	1535700	3.418434860060855
chr11	1534800	1535800	3.2292667351343307
chr11	1534900	1535900	2.442882974045224
chr11	1535000	1536000	2.263797939545463
chr11	1535100	1536100	1.4873916203640667
chr11	1535200	1536200	0.7854801640418905
chr11	1535900	1536900	-1.222398239127585
chr11	1536000	1537000	-1.60873906571093
chr11	1536100	1537100	-0.7687467393131179
chr11	1536200	1537200	-0.7742445574171175
chr11	1536300	1537300	-0.811133750915528
chr11	1538000	1539000	0.7210562353626683
chr11	1538100	1539100	1.3275480408691334
chr11	1538200	1539200	1.4901862953326217
chr11	1538700	1539700	1.7515761092423423
chr11	1538800	1539800	1.7604358597163934
chr11	1538900	1539900	1.6917503464874897
chr11	1539000	1540000	1.7135381864850692
chr11	1539100	1540100	1.4740538773308112
chr11	1539200	1540200	1.2752654406778978
chr11	1539300	1540300	1.2026962178427685
chr11	1539400	1540400	1.1340688938263934
chr11	1539500	1540500	0.9444715109858812
chr11	1539600	1540600	1.3410090792199871
chr11	1539700	1540700	1.6508732783458766
chr11	1539800	1540800	2.007868486725955
chr11	1539900	1540900	2.0118301985999336
chr11	1540000	1541000	2.106286420064066
chr11	1540100	1541100	2.573606173988802
chr11	1540200	1541200	2.895567578087764
chr11	1540300	1541300	2.8682638455295133
chr11	1540400	1541400	2.975117116936417
chr11	1540500	1541500	3.5356295097153434
chr11	1540600	1541600	3.0612843543012223
chr11	1540700	1541700	3.5710306193703856
chr11	1540800	1541800	3.052706723524224
chr11	1540900	1541900	3.6406985535868417
chr11	1541000	1542000	3.966305520885777
chr11	1541100	1542100	4.122143390262941
chr11	1541200	1542200	4.20609407490713
chr11	1541300	1542300	4.622649362506326
chr11	1541400	1542400	5.142556994516341
chr11	1541500	1542500	4.8874455043032565
chr11	1541600	1542600	5.459907532093042
chr11	1541700	1542700	5.0051258039471485
chr11	1541800	1542800	5.908978777111428
chr11	1541900	1542900	5.498880129863862
chr11	1542000	1543000	5.0891740973113855
chr11	1543100	1544100	1.8386017163392367
chr11	1543200	1544200	2.0572160735651326
chr11	1543300	1544300	1.804929527489357
chr11	1543400	1544400	1.3731512311074936
chr11	1543500	1544500	1.4945476853462027
chr11	1543600	1544600	1.4496687068498066
chr11	1543700	1544700	1.4945344079498746
chr11	1543800	1544800	1.3311652718045237
chr11	1543900	1544900	1.9063138980166687
chr11	1544000	1545000	1.8427771835934648
chr11	1544100	1545100	2.2793757658132705
chr11	1544200	1545200	1.7277153575232629
chr11	1544300	1545300	2.185210093560559
chr11	1544400	1545400	2.9426243738978712
chr11	1544500	1545500	2.730462366039074
chr11	1544600	1545600	3.2722559973626626
chr11	1544700	1545700	3.3647254262368205
chr11	1544800	1545800	3.3544685445377302
chr11	1544900	1545900	3.656831902296144
chr11	1545000	1546000	3.464134667848937
chr11	1545100	1546100	3.1654978441490083
chr11	1545200	1546200	3.2547042601971463
chr11	1545300	1546300	3.1790615815835563
chr11	1545400	1546400	2.9901215974602744
chr11	1545500	1546500	3.3762088097520584
chr11	1545600	1546600	2.7323206330433085
chr11	1547400	1548400	2.6898205204583006
chr11	1547500	1548500	2.915398574353277
chr11	1547600	1548600	3.625963793703328
chr11	1547700	1548700	4.043296024069956
chr11	1547800	1548800	4.090339022743612
chr11	1547900	1548900	4.071889146379853
chr11	1549000	1550000	5.176649700740145
chr11	1549100	1550100	4.7843749447921855
chr11	1549200	1550200	4.384332223363867
chr11	1549300	1550300	4.382196508970516
chr11	1549400	1550400	3.9360029423539435
chr11	1549500	1550500	3.917256499704004
chr11	1549600	1550600	3.4549996888429755
chr11	1555200	1556200	2.7349797163436573
chr11	1555300	1556300	2.843745317114458
chr11	1555400	1556400	1.5763777890279485
chr11	1555500	1556500	0.9741620735869742
chr11	1555600	1556600	1.9785409368992912
chr11	1555700	1556700	3.0142079711094527
chr11	1555800	1556800	4.303132790834479
chr11	1555900	1556900	4.649226235859503
chr11	1556000	1557000	5.2381164292490405
chr11	1556100	1557100	5.840497869584127
chr11	1556200	1557200	6.891193251435577
chr11	1556300	1557300	7.34363667825586
chr11	1556400	1557400	7.912310962912115
chr11	1556500	1557500	8.817883391416279
chr11	1556600	1557600	9.275021734040726
chr11	1556700	1557700	9.41806233692184
chr11	1556800	1557800	9.396181753698501
chr11	1557000	1558000	9.875231240472628
chr11	1557100	1558100	9.899852499301335
chr11	1557200	1558200	9.96695587260526
chr11	1557300	1558300	9.83230829232838
chr11	1557400	1558400	9.761337578613446
chr11	1557500	1558500	9.920144630054054
chr11	1557600	1558600	8.985748476561016
chr11	1557700	1558700	8.432137086731041
chr11	1557800	1558800	7.453825068305293
chr11	1557900	1558900	6.281350912821572
chr11	1558000	1559000	6.295537833308391
chr11	1558100	1559100	5.811475529955167
chr11	1558200	1559200	4.6932084946107535
chr11	1558300	1559300	4.2084425303444615
chr11	1559200	1560200	2.8042974405048238
chr11	1559300	1560300	3.0449414589841752
chr11	1559400	1560400	3.6112977503912194
chr11	1559500	1560500	3.674763419859424
chr11	1559600	1560600	3.5706686543817088
chr11	1559700	1560700	3.4398879275679075
chr11	1559800	1560800	3.1589619703109486
chr11	1559900	1560900	2.6026435075009227
chr11	1560000	1561000	2.802085382334663
chr11	1567300	1568300	2.64205437636995
chr11	1567400	1568400	3.104114527330761
chr11	1567500	1568500	2.933078034495997
chr11	1567600	1568600	2.8746552943952346
chr11	1567700	1568700	3.0973090806825705
chr11	1567800	1568800	3.1537724736464083
chr11	1567900	1568900	3.2585573457068264
chr11	1568000	1569000	2.431651385349068
chr11	1571900	1572900	3.42836929947432
chr11	1572000	1573000	4.692634618297209
chr11	1572100	1573100	5.304478729513935
chr11	1572200	1573200	5.522115793716261
chr11	1572300	1573300	5.458565828919167
chr11	1572400	1573400	5.735996904755488
chr11	1572500	1573500	5.103238185549107
chr11	1572600	1573600	4.965588358469613
chr11	1572700	1573700	4.791531482287117
chr11	1572800	1573800	4.741309125992432
chr11	1572900	1573900	4.076601721298844
chr11	1573000	1574000	2.737528790773599
chr11	1574700	1575700	1.8003484600259545
chr11	1574800	1575800	1.044270170416708
chr11	1574900	1575900	0.8281391254509382
chr11	1575000	1576000	1.4137803150880137
chr11	1575100	1576100	1.4688740788212498
chr11	1575200	1576200	1.6902952668148925
chr11	1575300	1576300	1.7664406976769031
chr11	1575400	1576400	1.6432535631504444
chr11	1575500	1576500	1.132892320790506
chr11	1575600	1576600	0.9195083326983424
chr11	1575700	1576700	1.2329472841239673
chr11	1575800	1576800	1.5307275983801172
chr11	1575900	1576900	1.2362051256764015
chr11	1576000	1577000	0.5014879974204308
chr11	1577400	1578400	0.3117990543115827
chr11	1577500	1578500	0.18476555263474456
chr11	1577600	1578600	0.11296991279742195
chr11	1577700	1578700	0.4628620223817004
chr11	1577800	1578800	1.0656182831095842
chr11	1577900	1578900	1.025030674251754
chr11	1578000	1579000	1.3808266769384194
chr11	1579400	1580400	1.2874049832025176
chr11	1579500	1580500	1.28533935425077
chr11	1579600	1580600	1.2458054472676452
chr11	1579700	1580700	1.4485771606326092
chr11	1579800	1580800	1.4744894767096561
chr11	1581900	1582900	1.199797438561969
chr11	1582000	1583000	0.8789980073090929
chr11	1582100	1583100	1.0622318049137371
chr11	1582200	1583200	1.5823973784094425
chr11	1582300	1583300	1.0957193257739242
chr11	1582400	1583400	1.4009597754002177
chr11	1582500	1583500	0.8784144794845568
chr11	1582600	1583600	0.8928630843922604
chr11	1582700	1583700	1.1510745414063228
chr11	1582800	1583800	1.9443491740407564
chr11	1583400	1584400	1.6935317939542749
chr11	1583500	1584500	1.9580452648018891
chr11	1583600	1584600	2.1981344436533323
chr11	1586600	1587600	0.5775924994748971
chr11	1586700	1587700	1.053950378639244
chr11	1588900	1589900	2.707874254535259
chr11	1589000	1590000	2.3594599884674246
chr11	1589100	1590100	1.9037227647245745
chr11	1590600	1591600	1.1231528492716252
chr11	1590800	1591800	0.9156348347461548
chr11	1590900	1591900	1.1201068729763035
chr11	1591000	1592000	0.5449935393091316
chr11	1591100	1592100	0.2480993211523549
chr11	1591200	1592200	0.6183620703298749
chr11	1591300	1592300	1.0961362257262242
chr11	1591400	1592400	0.9458463852585088
chr11	1591600	1592600	1.6545892479398965
chr11	1591700	1592700	1.9818710618087356
chr11	1591800	1592800	2.032869512313457
chr11	1591900	1592900	2.0277055133038218
chr11	1592200	1593200	2.172794321282224
chr11	1592300	1593300	0.7258045125579831
chr11	1592400	1593400	0.5289931672237898
chr11	1592500	1593500	0.19733226690824068
chr11	1592600	1593600	-0.2728389495491486
chr11	1592700	1593700	-0.8723456415724119
chr11	1592800	1593800	-0.5657142702115041
chr11	1592900	1593900	-0.4198628031760197
chr11	1593000	1594000	-0.20937558220293445
chr11	1593100	1594100	-0.503284898591634
chr11	1593200	1594200	0.8816902341004859
chr11	1593300	1594300	1.711986704152359
chr11	1593400	1594400	2.439117505702345
chr11	1593500	1594500	2.981027522516104
chr11	1593600	1594600	3.2874527526717747
chr11	1594700	1595700	1.951229515064679
chr11	1594800	1595800	1.9343603657924504
chr11	1594900	1595900	2.1355826532827966
chr11	1595000	1596000	2.3034520207050093
chr11	1595100	1596100	2.1337003244095456
chr11	1595200	1596200	2.206677923456478
chr11	1595300	1596300	1.8821937040300207
chr11	1595400	1596400	2.560479522295315
chr11	1595500	1596500	2.7706084923117977
chr11	1595600	1596600	2.5909262547613725
chr11	1595700	1596700	2.6967640873973275
chr11	1595800	1596800	2.5271801265933065
chr11	1595900	1596900	2.7412607549098302
chr11	1596000	1597000	2.9316351914187706
chr11	1596100	1597100	3.0296515912691366
chr11	1596200	1597200	3.1576999520819053
chr11	1596300	1597300	3.3308492621014385
chr11	1596400	1597400	3.4197109380174275
chr11	1596500	1597500	3.633373273037349
chr11	1596600	1597600	4.067804058621811
chr11	1596700	1597700	3.889821793833015
chr11	1596800	1597800	3.9751027467714883
chr11	1596900	1597900	3.474329727977744
chr11	1597000	1598000	3.1983292399714776
chr11	1597100	1598100	3.0252532203763822
chr11	1598300	1599300	3.1605385212081827
chr11	1598400	1599400	2.6588120323481204
chr11	1598500	1599500	2.4968125690053973
chr11	1598600	1599600	1.9316182372781336
chr11	1598700	1599700	1.3539420300983134
chr11	1598800	1599800	1.5265573090222169
chr11	1598900	1599900	1.1325346942894132
chr11	1599000	1600000	0.859199115779874
chr11	1599100	1600100	1.1382405568409346
chr11	1599200	1600200	0.4082891126095737
chr11	1599300	1600300	0.3673265642488749
chr11	1599400	1600400	0.6321869582188564
chr11	1599500	1600500	1.1134416497178905
chr11	1599600	1600600	0.9768060336189324
chr11	1599700	1600700	0.6014297939968486
chr11	1599800	1600800	0.5905044417837189
chr11	1599900	1600900	0.932577088065778
chr11	1600000	1601000	1.4057435401323775
chr11	1600100	1601100	1.0321897052873066
chr11	1600200	1601200	1.156846223871233
chr11	1600300	1601300	1.0771678045936188
chr11	1600400	1601400	0.8747077610597599
chr11	1600500	1601500	0.5956018801089631
chr11	1600600	1601600	0.9597242793114
chr11	1600700	1601700	0.9742716991159815
chr11	1600800	1601800	0.02824638496358987
chr11	1600900	1601900	-0.417342605402018
chr11	1601000	1602000	-1.1520181545434516
chr11	1601100	1602100	-1.3807794218217158
chr11	1601200	1602200	-1.0027877303093016
chr11	1601300	1602300	-1.5763787463203889
chr11	1601400	1602400	-1.121177814836241
chr11	1601500	1602500	-0.8350345736160347
chr11	1601600	1602600	-1.347321354710735
chr11	1601700	1602700	-0.7315405265448889
chr11	1601800	1602800	-0.17378222963107745
chr11	1601900	1602900	0.13900598651094873
chr11	1602000	1603000	0.4501604408867527
chr11	1602100	1603100	1.5032496369436208
chr11	1602200	1603200	1.3016896393807742
chr11	1602300	1603300	2.0929283534383254
chr11	1602400	1603400	1.9333424623448767
chr11	1602500	1603500	1.4216337228239069
chr11	1602600	1603600	1.9965184908721705
chr11	1602700	1603700	2.1252829911163
chr11	1602800	1603800	2.58187182055203
chr11	1602900	1603900	3.0132806149458613
chr11	1603000	1604000	3.066275557256686
chr11	1603100	1604100	2.2672319141287187
chr11	1603200	1604200	2.3165952626987862
chr11	1603300	1604300	2.2011424769097547
chr11	1603400	1604400	2.3021803121429496
chr11	1605200	1606200	0.91486208688921
chr11	1605300	1606300	1.1465805569644043
chr11	1605400	1606400	1.6962086717554068
chr11	1605500	1606500	1.4983434340737665
chr11	1605600	1606600	1.285905824307264
chr11	1605700	1606700	1.801944635646828
chr11	1605800	1606800	2.2073929941109496
chr11	1605900	1606900	2.6665677536437333
chr11	1606000	1607000	2.798979778150466
chr11	1606100	1607100	2.3356283932388986
chr11	1606200	1607200	1.783880458514055
chr11	1606300	1607300	1.9954663220559192
chr11	1606400	1607400	0.78173500499127
chr11	1606500	1607500	0.7171226976339728
chr11	1606600	1607600	1.11702284571881
chr11	1606700	1607700	0.4045891523607117
chr11	1606800	1607800	0.2326169520737675
chr11	1606900	1607900	0.13382866624457915
chr11	1607000	1608000	0.34502249499823445
chr11	1607900	1608900	1.1664048444989992
chr11	1608000	1609000	1.1548822088633128
chr11	1608100	1609100	1.6548358200228757
chr11	1608200	1609200	1.7608011739049294
chr11	1608300	1609300	1.4924907170891364
chr11	1608400	1609400	1.516929412471785
chr11	1608500	1609500	1.162330446448996
chr11	1608600	1609600	1.0444652782721902
chr11	1608700	1609700	1.0014419793957956
chr11	1608800	1609800	1.2714855408015386
chr11	1610300	1611300	0.7021572414076165
chr11	1610400	1611400	0.9808021311623248
chr11	1610500	1611500	1.309913223125935
chr11	1610600	1611600	1.1431043518636637
chr11	1610700	1611700	1.2968593865845588
chr11	1610800	1611800	1.218554870496635
chr11	1610900	1611900	1.9771499214309751
chr11	1611000	1612000	1.922570783726834
chr11	1611100	1612100	2.205484059976016
chr11	1611200	1612200	2.6659615973496087
chr11	1611300	1612300	2.9772568482093003
chr11	1611400	1612400	3.0022769694138307
chr11	1611500	1612500	2.4606604609097604
chr11	1611600	1612600	2.9642906232231265
chr11	1611700	1612700	2.837621082644893
chr11	1612900	1613900	1.4232801773061612
chr11	1613000	1614000	2.0195419195958095
chr11	1613100	1614100	1.563741360575732
chr11	1613200	1614200	1.7613689020920342
chr11	1613300	1614300	1.7094655784537336
chr11	1613400	1614400	1.6752605471968625
chr11	1613500	1614500	1.6517551419663823
chr11	1613600	1614600	2.0474409258991404
chr11	1613700	1614700	1.7385052119088618
chr11	1613800	1614800	1.40320451376643
chr11	1613900	1614900	1.012211182517673
chr11	1614000	1615000	0.5133126020644136
chr11	1614800	1615800	0.9140328133695941
chr11	1614900	1615900	1.3050015296710091
chr11	1615000	1616000	1.4032514719212863
chr11	1615100	1616100	2.2051427117881848
chr11	1615200	1616200	2.722095745915352
chr11	1615300	1616300	2.500385473932296
chr11	1615400	1616400	2.000465377066817
chr11	1615500	1616500	1.8240951333857345
chr11	1615600	1616600	1.5693719763975842
chr11	1615700	1616700	1.9026646646302288
chr11	1615800	1616800	2.309401196390251
chr11	1615900	1616900	2.1940474782971418
chr11	1616000	1617000	1.9719149935376776
chr11	1616100	1617100	1.6448328166089652
chr11	1616200	1617200	1.1444616770596974
chr11	1616300	1617300	0.857391051938712
chr11	1616400	1617400	0.7534890781835153
chr11	1616500	1617500	0.7069198263446621
chr11	1616600	1617600	0.8013349452506957
chr11	1616700	1617700	0.5463904746805975
chr11	1616800	1617800	0.4739503486936766
chr11	1616900	1617900	0.5481837985438796
chr11	1617000	1618000	0.6376108951629065
chr11	1617100	1618100	0.25203214666076634
chr11	1617200	1618200	0.004441873137375129
chr11	1617300	1618300	-0.15622071335167334
chr11	1617400	1618400	0.5782000242967735
chr11	1617500	1618500	0.8318888576321996
chr11	1617600	1618600	0.7180610031899614
chr11	1617700	1618700	1.1404685700041195
chr11	1617800	1618800	1.3404368628682768
chr11	1617900	1618900	1.520606606694341
chr11	1618000	1619000	1.6505554568268714
chr11	1618100	1619100	2.1833504635007985
chr11	1618200	1619200	2.233290417074406
chr11	1618300	1619300	2.8118975889562963
chr11	1618400	1619400	2.362265661177448
chr11	1618500	1619500	2.2842581592279063
chr11	1618600	1619600	2.0928366797588684
chr11	1618700	1619700	2.009465575579949
chr11	1618800	1619800	1.51438832106604
chr11	1618900	1619900	1.277590335800591
chr11	1619000	1620000	0.9734395588996614
chr11	1619100	1620100	0.505480337081002
chr11	1619200	1620200	0.9769599860819259
chr11	1619300	1620300	1.2659540645016951
chr11	1619400	1620400	0.9329874006809012
chr11	1619500	1620500	0.9427157183911216
chr11	1619600	1620600	1.381210556315987
chr11	1619700	1620700	1.2681140800236599
chr11	1619800	1620800	1.0763632008725006
chr11	1619900	1620900	0.9730664241255204
chr11	1624100	1625100	1.0162066399051768
chr11	1624200	1625200	1.915624381050968
chr11	1624300	1625300	2.0367116635062685
chr11	1624400	1625400	2.4626304281731124
chr11	1624500	1625500	3.067912813961815
chr11	1624600	1625600	3.7411476732169504
chr11	1624700	1625700	3.5124016450952715
chr11	1624800	1625800	3.84130981738188
chr11	1624900	1625900	3.431301214919974
chr11	1625000	1626000	3.4080326077880576
chr11	1625100	1626100	3.9566318536738425
chr11	1625200	1626200	3.61920593036484
chr11	1625300	1626300	3.8260379907237048
chr11	1625400	1626400	3.678971824458971
chr11	1625500	1626500	2.9400603929832267
chr11	1625600	1626600	2.4056028242419405
chr11	1625700	1626700	2.6502850087376237
chr11	1625800	1626800	2.0686603243056902
chr11	1625900	1626900	2.219788490947592
chr11	1626000	1627000	2.146015252800266
chr11	1626100	1627100	1.594803570562804
chr11	1626200	1627200	0.9600597383496589
chr11	1626300	1627300	1.1639349002212562
chr11	1626400	1627400	1.0847282137625782
chr11	1626500	1627500	1.4779146646857295
chr11	1626600	1627600	1.4749469927626493
chr11	1626700	1627700	1.4896988209377815
chr11	1626800	1627800	1.7265622801298577
chr11	1626900	1627900	2.019023565330213
chr11	1627000	1628000	2.2067770576606667
chr11	1627100	1628100	2.289962249435028
chr11	1627200	1628200	2.6874204386749563
chr11	1627300	1628300	2.2263084968868503
chr11	1627400	1628400	2.463876925407229
chr11	1627500	1628500	2.7046180229231243
chr11	1627600	1628600	2.891101172557117
chr11	1627700	1628700	2.7597029941637783
chr11	1635600	1636600	-0.14650844413630626
chr11	1635700	1636700	-0.1804764454477676
chr11	1635800	1636800	0.2503981878691729
chr11	1635900	1636900	0.2821485494460946
chr11	1636000	1637000	0.5823136176190703
chr11	1636400	1637400	1.4250607238353967
chr11	1636500	1637500	1.368464581100699
chr11	1637000	1638000	0.6206386706887477
chr11	1637100	1638100	0.8352588790465353
chr11	1637200	1638200	0.957097081370216
chr11	1637300	1638300	0.8202793158355344
chr11	1637400	1638400	-0.06427970121364758
chr11	1637500	1638500	-0.3211125366753876
chr11	1637600	1638600	0.20650596180007386
chr11	1637700	1638700	0.4644573108053889
chr11	1637800	1638800	0.35046538170902697
chr11	1637900	1638900	0.4867371613961948
chr11	1638000	1639000	0.7533485269323122
chr11	1638100	1639100	0.8890860960456461
chr11	1638200	1639200	0.6049320378253199
chr11	1640100	1641100	3.3994275529360443
chr11	1640200	1641200	3.4086621353574555
chr11	1640300	1641300	3.5818437163928034
chr11	1640400	1641400	3.3747924429217635
chr11	1640500	1641500	3.3786321315224863
chr11	1640600	1641600	3.2361920732230467
chr11	1644300	1645300	1.3185608843297445
chr11	1644400	1645400	2.0873461068428907
chr11	1644500	1645500	2.314432697176021
chr11	1644600	1645600	2.642815872398211
chr11	1644700	1645700	3.198029173506903
chr11	1644800	1645800	3.2842131370855965
chr11	1644900	1645900	3.4626737147552134
chr11	1645000	1646000	3.368797780940718
chr11	1645100	1646100	3.7339131272802586
chr11	1645200	1646200	3.6028523760909894
chr11	1645300	1646300	3.0598909520807864
chr11	1648000	1649000	3.2637557474095313
chr11	1648100	1649100	3.650362182752856
chr11	1648200	1649200	3.9119224173379727
chr11	1648300	1649300	4.4385047862806415
chr11	1648400	1649400	4.534481570107562
chr11	1648500	1649500	4.008703077337119
chr11	1648600	1649600	3.2990380147988136
chr11	1648700	1649700	3.088298169449266
chr11	1648800	1649800	3.1644773919595486
chr11	1648900	1649900	2.5555077068964414
chr11	1649000	1650000	2.3644144436530103
chr11	1649100	1650100	2.0273498039633617
chr11	1649200	1650200	1.4707065652240592
chr11	1653400	1654400	1.6203168856404482
chr11	1653500	1654500	2.7941071886966093
chr11	1653600	1654600	3.3607783690177118
chr11	1653700	1654700	3.55312784639643
chr11	1653800	1654800	3.6961333734000377
chr11	1653900	1654900	3.9903692721364896
chr11	1654000	1655000	4.281516399174652
chr11	1654100	1655100	4.468203671996455
chr11	1654200	1655200	3.9567101495582913
chr11	1654300	1655300	3.872350125763015
chr11	1654400	1655400	3.6873250149318255
chr11	1654500	1655500	2.8423993377686267
chr11	1654600	1655600	2.5421900518782774
chr11	1657300	1658300	-0.10587957181357564
chr11	1657400	1658400	0.7937151672058885
chr11	1657500	1658500	2.0273040926206343
chr11	1657600	1658600	1.6028460980698618
chr11	1657700	1658700	1.7584555462861968
chr11	1659400	1660400	1.3189771358621991
chr11	1659500	1660500	1.1876700459122465
chr11	1667100	1668100	0.6144412950049221
chr11	1667200	1668200	0.692517769711988
chr11	1667300	1668300	0.619255500642985
chr11	1671100	1672100	-1.170427087807467
chr11	1671200	1672200	-0.6926163645044926
chr11	1671300	1672300	-0.5199990443819986
chr11	1671400	1672400	-0.6071230362333854
chr11	1671500	1672500	-0.2581965335565207
chr11	1671600	1672600	1.1890369989024911
chr11	1671700	1672700	1.3594370823360309
chr11	1671800	1672800	2.182985740958403
chr11	1671900	1672900	2.5114245798771893
chr11	1672000	1673000	2.6670857103134473
chr11	1672100	1673100	3.1660047676245693
chr11	1672200	1673200	3.199123059383606
chr11	1672300	1673300	2.876816448424207
chr11	1672400	1673400	3.2744438976467127
chr11	1672500	1673500	3.1495562180862824
chr11	1672600	1673600	2.2360164938779645
chr11	1672700	1673700	2.0928864908542115
chr11	1672800	1673800	2.2280303613098664
chr11	1672900	1673900	2.809540118743205
chr11	1673000	1674000	2.8001394323924127
chr11	1673100	1674100	2.1756464773193724
chr11	1673200	1674200	1.7305671692844702
chr11	1673300	1674300	2.2271717010445142
chr11	1673400	1674400	1.9821732754945436
chr11	1673500	1674500	2.6232141123597525
chr11	1673600	1674600	3.2963201126174693
chr11	1673700	1674700	3.65203453650638
chr11	1673800	1674800	3.4121848503890515
chr11	1673900	1674900	3.2780461967163848
chr11	1674000	1675000	3.6673435743632483
chr11	1674100	1675100	4.265621796794407
chr11	1674200	1675200	4.426250858292381
chr11	1674300	1675300	4.350499419585488
chr11	1674400	1675400	4.870816163078838
chr11	1674500	1675500	4.57895465780471
chr11	1674600	1675600	3.6544055166623353
chr11	1674700	1675700	3.6628912715717608
chr11	1674800	1675800	3.1432410793862937
chr11	1674900	1675900	2.803183540388715
chr11	1675000	1676000	2.7809524625887763
chr11	1675100	1676100	2.8761248984322005
chr11	1675200	1676200	2.491778021302656
chr11	1675300	1676300	2.287595102207593
chr11	1675400	1676400	1.5482932493550932
chr11	1675500	1676500	0.8992503979150197
chr11	1675600	1676600	1.5652609268365592
chr11	1675700	1676700	1.0790932844923748
chr11	1675800	1676800	0.7789684392713137
chr11	1675900	1676900	0.6048921986762509
chr11	1676000	1677000	0.17047700370986751
chr11	1676100	1677100	-0.6100006768468558
chr11	1676200	1677200	-0.2729002158031257
chr11	1676300	1677300	-0.7703150554191162
chr11	1676400	1677400	-0.23993325253696035
chr11	1676500	1677500	-0.3368801294048481
chr11	1676600	1677600	-0.4794191362727136
chr11	1676700	1677700	-0.5650195791641239
chr11	1676800	1677800	-0.13309260174746382
chr11	1676900	1677900	-0.4368310803985058
chr11	1677000	1678000	-0.398826283604127
chr11	1677100	1678100	-0.30114626511331977
chr11	1677200	1678200	-0.36826982442415823
chr11	1677300	1678300	0.3208880880715308
chr11	1677400	1678400	-0.07853291916295657
chr11	1677500	1678500	0.6377824553451935
chr11	1677600	1678600	0.8833396076109479
chr11	1677700	1678700	1.4572968493267033
chr11	1677800	1678800	1.462001030429242
chr11	1677900	1678900	1.828131074103922
chr11	1678000	1679000	1.8180757976333348
chr11	1678100	1679100	2.007180852650639
chr11	1678200	1679200	2.199843052854672
chr11	1678300	1679300	2.3170510434194003
chr11	1678400	1679400	2.2433339278515363
chr11	1678500	1679500	1.7395582947608423
chr11	1679600	1680600	2.7256768289341977
chr11	1679700	1680700	2.6266365163902683
chr11	1679800	1680800	2.7248848587651286
chr11	1679900	1680900	2.7278220354527654
chr11	1680000	1681000	1.8662144457392937
chr11	1680100	1681100	0.8152076795316928
chr11	1680200	1681200	0.9263317480936644
chr11	1680300	1681300	0.8244525781248324
chr11	1680400	1681400	0.7558094890248481
chr11	1680500	1681500	0.8909960734178259
chr11	1681800	1682800	1.089553106851707
chr11	1681900	1682900	1.2824139038883655
chr11	1682000	1683000	1.5917177628029122
chr11	1682100	1683100	1.3479777552047276
chr11	1682200	1683200	0.264688320089717
chr11	1682300	1683300	0.7402311553832702
chr11	1682400	1683400	1.3286928413943724
chr11	1682500	1683500	2.0167261002841514
chr11	1682600	1683600	2.0151000218971964
chr11	1682700	1683700	1.6288552950055013
chr11	1682800	1683800	1.3558610852567177
chr11	1682900	1683900	1.1370572290449674
chr11	1683000	1684000	0.46719170940752763
chr11	1688300	1689300	1.5973833432985995
chr11	1688400	1689400	1.704526000532471
chr11	1688500	1689500	1.73843580652973
chr11	1693500	1694500	1.1783591800618252
chr11	1693600	1694600	2.1189549699149417
chr11	1693700	1694700	3.033974197546998
chr11	1693800	1694800	3.5946524868270533
chr11	1693900	1694900	3.7733166996777885
chr11	1694000	1695000	4.2467230778142335
chr11	1694100	1695100	4.656926605796781
chr11	1694200	1695200	4.690901479527872
chr11	1694300	1695300	5.470453628810449
chr11	1694400	1695400	4.992968714894673
chr11	1694500	1695500	5.33899957892082
chr11	1694600	1695600	5.541409323660862
chr11	1694700	1695700	5.147548678648298
chr11	1694800	1695800	4.755383390064352
chr11	1696000	1697000	3.833283256975115
chr11	1696100	1697100	3.2559831710012697
chr11	1696200	1697200	3.080871450848792
chr11	1696300	1697300	2.6590027129167413
chr11	1696400	1697400	2.055968989227008
chr11	1696500	1697500	2.0411700257298566
chr11	1696600	1697600	2.020320233175117
chr11	1696700	1697700	1.9044855996291288
chr11	1696800	1697800	1.2454817755862841
chr11	1696900	1697900	0.9005029036495137
chr11	1697000	1698000	1.1024677880720084
chr11	1697100	1698100	2.1903182319356103
chr11	1697200	1698200	1.8466814496415285
chr11	1697300	1698300	1.6282766007916574
chr11	1697400	1698400	1.6946220159699474
chr11	1697500	1698500	2.1576581262397854
chr11	1697600	1698600	2.231268717673712
chr11	1697700	1698700	1.8471595170495645
chr11	1697800	1698800	2.1686477214158004
chr11	1697900	1698900	2.195206580697145
chr11	1698000	1699000	2.1875407408011838
chr11	1699100	1700100	1.6915581106088438
chr11	1699200	1700200	2.148383958024843
chr11	1699300	1700300	2.1421526936077404
chr11	1699400	1700400	1.5990313956782447
chr11	1699500	1700500	1.5001876363395077
chr11	1699600	1700600	1.5664966066945083
chr11	1699700	1700700	2.062154755266849
chr11	1699800	1700800	1.7683214447412725
chr11	1699900	1700900	1.7102841795491983
chr11	1700000	1701000	2.391262924163007
chr11	1700100	1701100	2.9841071391958565
chr11	1700200	1701200	2.7273761135522347
chr11	1700300	1701300	2.8246371626856908
chr11	1700400	1701400	2.560305850677647
chr11	1700500	1701500	2.5944577045911754
chr11	1700600	1701600	2.6406888510125444
chr11	1700700	1701700	2.139781827065593
chr11	1700800	1701800	2.462627319517415
chr11	1700900	1701900	2.674710711150603
chr11	1701000	1702000	2.28956430225385
chr11	1701100	1702100	0.9869433543222956
chr11	1701200	1702200	1.3552565555396472
chr11	1701300	1702300	1.7974313940279196
chr11	1701400	1702400	1.6417952841148666
chr11	1701500	1702500	1.2503452884643311
chr11	1701600	1702600	0.7930477514535893
chr11	1701700	1702700	1.268466103952186
chr11	1701800	1702800	1.6431232759974463
chr11	1701900	1702900	1.5914326536975525
chr11	1702900	1703900	3.4533914340787546
chr11	1703000	1704000	3.595422904193783
chr11	1703100	1704100	3.5620719427155434
chr11	1703200	1704200	3.1341204150618207
chr11	1703300	1704300	3.2255081102967136
chr11	1703600	1704600	3.242051329158372
chr11	1703700	1704700	2.804062697045256
chr11	1703800	1704800	2.824197120305373
chr11	1703900	1704900	2.582619158094116
chr11	1704000	1705000	2.0816033207211784
chr11	1704100	1705100	1.9678316603195505
chr11	1704200	1705200	2.0015856155520217
chr11	1704300	1705300	2.0265869488045807
chr11	1704400	1705400	2.474058788290668
chr11	1704500	1705500	1.9217391830947224
chr11	1704600	1705600	0.7001534409371291
chr11	1704700	1705700	1.1523739046279646
chr11	1704800	1705800	1.0715810513135942
chr11	1704900	1705900	1.4565794635471008
chr11	1705000	1706000	1.8645764647033336
chr11	1705100	1706100	2.149047745158086
chr11	1705200	1706200	2.335957364595284
chr11	1705300	1706300	3.0832910744984683
chr11	1705400	1706400	3.293815145421839
chr11	1705500	1706500	3.0314875500129355
chr11	1705600	1706600	3.0307467172506803
chr11	1705700	1706700	3.0939517434823296
chr11	1705800	1706800	3.35207904433636
chr11	1705900	1706900	2.7796558552432487
chr11	1706000	1707000	2.956152989717135
chr11	1706100	1707100	3.3804355825653887
chr11	1706200	1707200	2.5707299261156042
chr11	1706300	1707300	1.801760064353081
chr11	1706400	1707400	1.963455655269104
chr11	1706500	1707500	2.7339245648113977
chr11	1706600	1707600	3.642878869136496
chr11	1706700	1707700	3.997174363516735
chr11	1706800	1707800	3.659559302093653
chr11	1706900	1707900	3.8770755745343215
chr11	1707000	1708000	3.5406559006918985
chr11	1707100	1708100	3.10653450404414
chr11	1707200	1708200	3.711668417115257
chr11	1707300	1708300	4.035839142719723
chr11	1707400	1708400	3.4893543888014933
chr11	1707500	1708500	2.9529548026622674
chr11	1707600	1708600	2.4581939341866614
chr11	1707700	1708700	1.9568026259402669
chr11	1707800	1708800	2.1181014940037244
chr11	1707900	1708900	1.7834635249589157
chr11	1708000	1709000	1.7624601033045046
chr11	1708100	1709100	1.8839403667023
chr11	1708200	1709200	2.2535573900258887
chr11	1708300	1709300	1.945530934186276
chr11	1708400	1709400	1.9700818762487484
chr11	1708500	1709500	2.0384303149240592
chr11	1708600	1709600	2.106255896133115
chr11	1710400	1711400	1.586941298012248
chr11	1710500	1711500	1.509314152203278
chr11	1710600	1711600	1.2228702455237277
chr11	1710700	1711700	1.10583632207583
chr11	1710800	1711800	0.49596730545019896
chr11	1710900	1711900	0.5531618209757778
chr11	1711000	1712000	0.9631036610116077
chr11	1711100	1712100	1.0637218868586469
chr11	1711200	1712200	1.4612002741080112
chr11	1711300	1712300	1.4656438993680918
chr11	1711400	1712400	1.48015241977447
chr11	1713600	1714600	2.6904712128211994
chr11	1713700	1714700	2.1908688699881065
chr11	1713800	1714800	2.151227525510869
chr11	1713900	1714900	2.468975536098011
chr11	1714000	1715000	2.206004199613233
chr11	1714100	1715100	1.931986362004231
chr11	1714200	1715200	1.3768217086153896
chr11	1714300	1715300	1.2541737493537437
chr11	1714400	1715400	1.5868767352534996
chr11	1714500	1715500	1.3320697114127935
chr11	1714600	1715600	0.5750943687189434
chr11	1714700	1715700	1.6300465743601604
chr11	1714800	1715800	2.0635451952939947
chr11	1714900	1715900	2.1500175564852064
chr11	1715000	1716000	2.2072111587866097
chr11	1715100	1716100	1.96184506009424
chr11	1715200	1716200	2.1826945384193333
chr11	1715300	1716300	2.48027338761782
chr11	1715400	1716400	2.7362718413694944
chr11	1715500	1716500	2.7827308967042708
chr11	1715600	1716600	3.540621296988616
chr11	1715700	1716700	3.22309991006772
chr11	1715800	1716800	3.1883060068096083
chr11	1715900	1716900	3.1358910403421887
chr11	1716000	1717000	3.081880062705345
chr11	1716100	1717100	3.214930385354295
chr11	1716200	1717200	2.9507655566465107
chr11	1716300	1717300	2.496936188206455
chr11	1716400	1717400	1.953547863722493
chr11	1718300	1719300	0.5787956969699984
chr11	1718400	1719400	1.105801947027338
chr11	1718500	1719500	0.6053882593615251
chr11	1718600	1719600	0.4594811317115504
chr11	1718700	1719700	-0.3146964456550224
chr11	1718800	1719800	-0.5162730532283601
chr11	1718900	1719900	0.13837839135466784
chr11	1719000	1720000	0.1472306489512303
chr11	1719100	1720100	0.33266566085723515
chr11	1719200	1720200	0.6898214454524438
chr11	1719300	1720300	0.3043264927504265
chr11	1719400	1720400	0.2481416027209913
chr11	1719500	1720500	0.7645725815540074
chr11	1719600	1720600	0.958553345742322
chr11	1719700	1720700	1.6579814901847576
chr11	1719800	1720800	2.1754145245286094
chr11	1719900	1720900	1.986629935719581
chr11	1720000	1721000	1.9284880828901356
chr11	1720100	1721100	2.1048740926307605
chr11	1720200	1721200	1.76842892573472
chr11	1720300	1721300	1.9395141091722
chr11	1720400	1721400	1.7715105895693817
chr11	1720500	1721500	1.433452126860448
chr11	1720600	1721600	1.5160273842557292
chr11	1721000	1722000	0.5418327734075221
chr11	1721100	1722100	0.6294971438593921
chr11	1721200	1722200	1.206033457505403
chr11	1721400	1722400	1.2195680598515104
chr11	1721500	1722500	1.11333804401449
chr11	1721600	1722600	1.094510300898
chr11	1721700	1722700	0.9854034866729836
chr11	1721800	1722800	0.6152024808523411
chr11	1721900	1722900	1.0518121291496103
chr11	1722000	1723000	0.836566107764391
chr11	1722100	1723100	0.4909025851672378
chr11	1722200	1723200	-0.3117180878281607
chr11	1722300	1723300	0.8578973190479239
chr11	1722400	1723400	0.5719706213583626
chr11	1722500	1723500	0.3573162696798125
chr11	1722600	1723600	-0.12284085098937793
chr11	1722700	1723700	0.4713252254188799
chr11	1722800	1723800	0.8882930004505817
chr11	1722900	1723900	1.0242681037047543
chr11	1723000	1724000	1.5691747197366859
chr11	1723100	1724100	2.003882655120579
chr11	1723200	1724200	1.9926723150312509
chr11	1723300	1724300	1.6016013885188167
chr11	1723400	1724400	1.789243334657239
chr11	1723500	1724500	1.8830422728468832
chr11	1723600	1724600	2.265114817080136
chr11	1723700	1724700	1.8677152681962268
chr11	1723800	1724800	1.8030989340979444
chr11	1723900	1724900	1.6608695354062493
chr11	1724000	1725000	1.1919867229462802
chr11	1724100	1725100	1.5041743822066795
chr11	1724200	1725200	1.62385366828468
chr11	1724300	1725300	1.774912901443176
chr11	1724400	1725400	1.2619610853315986
chr11	1724500	1725500	1.806468555697045
chr11	1724600	1725600	2.3120066511126582
chr11	1724700	1725700	2.359077632233389
chr11	1724800	1725800	2.456701024024764
chr11	1724900	1725900	2.2405851949400444
chr11	1725000	1726000	1.7139135065708595
chr11	1725100	1726100	1.189224205611504
chr11	1725200	1726200	1.4268266057607448
chr11	1725300	1726300	1.1295768249462192
chr11	1725400	1726400	1.5575008013734444
chr11	1725500	1726500	1.2301902511286025
chr11	1725600	1726600	0.8508689374063254
chr11	1725700	1726700	1.0805149370819906
chr11	1725800	1726800	0.7663688993874415
chr11	1725900	1726900	0.7981244035121033
chr11	1726000	1727000	1.358964489286848
chr11	1726100	1727100	1.9171964622096398
chr11	1726200	1727200	1.7102771735555853
chr11	1726300	1727300	2.0653464903503997
chr11	1726400	1727400	1.8416996841977369
chr11	1726500	1727500	1.696238334269281
chr11	1726600	1727600	1.6267309684456763
chr11	1726700	1727700	1.5296957473787272
chr11	1726800	1727800	1.669483511511473
chr11	1726900	1727900	1.8320261815891925
chr11	1727000	1728000	2.4084340905479924
chr11	1727100	1728100	2.4063967486900664
chr11	1727200	1728200	2.5704547070644908
chr11	1727300	1728300	2.415437168933998
chr11	1727400	1728400	2.6139115642240687
chr11	1727500	1728500	2.7966675779995605
chr11	1727600	1728600	2.448439362101253
chr11	1727700	1728700	2.166033356495684
chr11	1727800	1728800	2.118504040144938
chr11	1727900	1728900	2.5201563003493463
chr11	1728000	1729000	1.947204454757196
chr11	1728100	1729100	1.7688136707248243
chr11	1728200	1729200	1.8092516522687008
chr11	1728800	1729800	3.011921155331603
chr11	1728900	1729900	2.654635428313299
chr11	1729000	1730000	2.712175306703343
chr11	1729100	1730100	2.859188980951035
chr11	1729200	1730200	2.896114020261272
chr11	1729300	1730300	3.0107666173073566
chr11	1729400	1730400	2.7241953513395347
chr11	1729500	1730500	2.99127896925934
chr11	1729600	1730600	2.5366881088739954
chr11	1729700	1730700	2.2249415687664857
chr11	1729800	1730800	1.935950244748021
chr11	1729900	1730900	1.975083090560864
chr11	1730000	1731000	2.5012825111275627
chr11	1730100	1731100	2.363003637047236
chr11	1730200	1731200	2.684478375664826
chr11	1731700	1732700	3.762330413390502
chr11	1731800	1732800	3.824237801389339
chr11	1731900	1732900	4.286933130137169
chr11	1732000	1733000	3.4990152066714124
chr11	1732100	1733100	3.620590705733757
chr11	1732200	1733200	3.725537848315615
chr11	1732300	1733300	4.288179989629473
chr11	1732400	1733400	4.380011799446861
chr11	1732500	1733500	4.8491154224835205
chr11	1732600	1733600	4.93586138723639
chr11	1732700	1733700	4.5245520315524335
chr11	1732800	1733800	4.669735040411357
chr11	1732900	1733900	4.973724241940026
chr11	1733000	1734000	6.282949815368065
chr11	1733100	1734100	6.920662699080126
chr11	1733200	1734200	6.719972684703842
chr11	1733300	1734300	6.477529530492865
chr11	1733400	1734400	6.254054753003214
chr11	1733500	1734500	6.287308053882217
chr11	1733600	1734600	5.562501744526948
chr11	1733700	1734700	5.5492477586683036
chr11	1733800	1734800	5.3402977215243626
chr11	1733900	1734900	4.70976275260834
chr11	1734000	1735000	3.751752203345914
chr11	1734100	1735100	2.85013341903189
chr11	1734200	1735200	2.5391352005111747
chr11	1734300	1735300	2.1409293936652407
chr11	1734400	1735400	2.1741373615359008
chr11	1735000	1736000	2.2466218102239037
chr11	1735100	1736100	2.6066742007380497
chr11	1735200	1736200	2.43327693065942
chr11	1735300	1736300	2.132752456598711
chr11	1735400	1736400	1.8603490692034288
chr11	1735500	1736500	1.5696359835163505
chr11	1735600	1736600	1.481360053685669
chr11	1735700	1736700	1.9153430017005533
chr11	1735800	1736800	2.155393730729068
chr11	1735900	1736900	1.7330538726974118
chr11	1736000	1737000	1.6865812234728157
chr11	1736100	1737100	1.218017216592416
chr11	1736200	1737200	1.3672121678988751
chr11	1736300	1737300	1.3684799797167828
chr11	1736400	1737400	1.3248431423959015
chr11	1736500	1737500	2.0027147233379927
chr11	1736600	1737600	2.0385028978325024
chr11	1736700	1737700	1.9423771556362968
chr11	1736800	1737800	2.0634288108567667
chr11	1736900	1737900	2.2485509230573566
chr11	1737000	1738000	2.468248558630297
chr11	1737100	1738100	2.8482893801692253
chr11	1737200	1738200	2.591512004375078
chr11	1737300	1738300	2.9013789020077985
chr11	1737400	1738400	2.9930334515329338
chr11	1737500	1738500	3.013825151611872
chr11	1737600	1738600	2.9712301880347565
chr11	1737700	1738700	3.3477681447561096
chr11	1737800	1738800	3.2033832173349177
chr11	1737900	1738900	3.272208731421834
chr11	1738000	1739000	2.7237311016420764
chr11	1739100	1740100	2.8934103335669348
chr11	1739200	1740200	2.548464746070388
chr11	1740900	1741900	0.4692958371563276
chr11	1741000	1742000	1.223720218057674
chr11	1741100	1742100	1.3132199499746415
chr11	1741200	1742200	1.1964142913495892
chr11	1741300	1742300	1.7356895541637631
chr11	1741400	1742400	1.8451985254980228
chr11	1741500	1742500	2.0022002495400506
chr11	1741600	1742600	2.6738787500081926
chr11	1741700	1742700	2.565292823321797
chr11	1741800	1742800	3.2398309752122367
chr11	1741900	1742900	3.227286029778313
chr11	1743100	1744100	5.325109921700913
chr11	1743200	1744200	4.959008078113468
chr11	1743300	1744300	4.59688375031849
chr11	1743400	1744400	3.821757996774844
chr11	1743500	1744500	3.2311951460354407
chr11	1743600	1744600	2.540870115925472
chr11	1748400	1749400	3.3894713803517837
chr11	1749500	1750500	2.7906854851434293
chr11	1749600	1750600	2.765179594074878
chr11	1749700	1750700	2.824632072986047
chr11	1749800	1750800	2.7884324166233303
chr11	1749900	1750900	2.8458244359689244
chr11	1750000	1751000	2.9714069001924495
chr11	1750100	1751100	2.8969894864197974
chr11	1750200	1751200	2.8403479060173327
chr11	1750300	1751300	3.3653866917847486
chr11	1755700	1756700	1.7050762260894623
chr11	1755800	1756800	1.9758808401472665
chr11	1755900	1756900	2.1818953824593668
chr11	1757900	1758900	3.5075696366206164
chr11	1758000	1759000	3.9748703149198916
chr11	1758100	1759100	3.993011222719392
chr11	1758200	1759200	4.244983350734326
chr11	1758300	1759300	4.2686026668197945
chr11	1758400	1759400	4.234345582381058
chr11	1758500	1759500	4.413286510602656
chr11	1758600	1759600	4.332426341043536
chr11	1761000	1762000	2.980737576396582
chr11	1761100	1762100	3.8215989149034715
chr11	1761200	1762200	3.678827649919469
chr11	1761300	1762300	3.6721120355789436
chr11	1761400	1762400	3.667513269870079
chr11	1761500	1762500	2.7255784423639726
chr11	1761600	1762600	2.4779818650197374
chr11	1761700	1762700	2.357325602225535
chr11	1761800	1762800	2.4716857000440853
chr11	1761900	1762900	1.8895348731441413
chr11	1762000	1763000	1.2611627970690324
chr11	1762100	1763100	0.16481053148235605
chr11	1762600	1763600	1.1031971582054765
chr11	1762700	1763700	2.0107283129070868
chr11	1762800	1763800	3.448620497133444
chr11	1762900	1763900	3.6099540580659566
chr11	1763000	1764000	3.8936040415577584
chr11	1763100	1764100	2.5944645545418714
chr11	1763200	1764200	3.0311358897992613
chr11	1763300	1764300	3.775485587174222
chr11	1763400	1764400	4.273245083453846
chr11	1763500	1764500	4.241508967352966
chr11	1763600	1764600	3.7448818690812153
chr11	1763700	1764700	2.7366470252433523
chr11	1763800	1764800	1.227898254173853
chr11	1764100	1765100	2.1403624004593325
chr11	1764200	1765200	2.4028877933467268
chr11	1764800	1765800	1.8914477825663465
chr11	1764900	1765900	1.9903460412023368
chr11	1765000	1766000	1.4818989886401515
chr11	1765100	1766100	1.7084714119612674
chr11	1765200	1766200	1.3398407667592072
chr11	1765300	1766300	1.5895072372901635
chr11	1765400	1766400	1.991431458639872
chr11	1765500	1766500	2.3331101660462363
chr11	1765600	1766600	2.6053702344272187
chr11	1765700	1766700	3.2206954532188035
chr11	1765800	1766800	3.40567062329661
chr11	1765900	1766900	3.926205222241823
chr11	1766000	1767000	4.476561105263078
chr11	1766100	1767100	4.297278737129506
chr11	1766200	1767200	4.965687166396094
chr11	1766300	1767300	5.309270022771707
chr11	1766400	1767400	5.33817200314332
chr11	1766500	1767500	5.506701275916977
chr11	1766600	1767600	5.76474678077738
chr11	1766700	1767700	5.30881562225772
chr11	1766800	1767800	5.485332129109588
chr11	1766900	1767900	5.702196653761918
chr11	1767000	1768000	5.64484804592323
chr11	1767100	1768100	6.094297649913036
chr11	1767200	1768200	5.817515904858871
chr11	1767300	1768300	5.454539316825113
chr11	1767400	1768400	5.235224761570759
chr11	1768500	1769500	1.8790050255431399
chr11	1768600	1769600	1.3145168525996953
chr11	1768700	1769700	2.0567514980113293
chr11	1768800	1769800	1.9970275696441708
chr11	1768900	1769900	1.5842678399644932
chr11	1769000	1770000	1.8695923960711809
chr11	1769100	1770100	1.6517611879138034
chr11	1769200	1770200	1.2355048687287706
chr11	1769300	1770300	1.5980833766621412
chr11	1769400	1770400	1.4219331827846182
chr11	1769500	1770500	1.4593469940548778
chr11	1769600	1770600	1.288797480565493
chr11	1769700	1770700	0.6982793397020604
chr11	1769800	1770800	1.1310409514312123
chr11	1769900	1770900	2.4583299805691268
chr11	1770000	1771000	2.424141081972632
chr11	1770100	1771100	2.514705887279395
chr11	1770200	1771200	3.070825492013141
chr11	1770300	1771300	3.2063946441094453
chr11	1770400	1771400	3.4224242729274814
chr11	1770500	1771500	3.496618226347364
chr11	1770600	1771600	3.6240016588772153
chr11	1770700	1771700	3.8075640319928867
chr11	1770800	1771800	3.5731364698787247
chr11	1770900	1771900	2.775463763172976
chr11	1771000	1772000	2.407698749002768
chr11	1771100	1772100	2.7859841665765632
chr11	1771200	1772200	2.542138879126125
chr11	1771300	1772300	1.8796359537037708
chr11	1771400	1772400	1.576141192679365
chr11	1771500	1772500	1.3150098300336186
chr11	1771600	1772600	1.1460899709068495
chr11	1771700	1772700	0.990215277367577
chr11	1771800	1772800	1.0979413519341974
chr11	1771900	1772900	0.9995759368122528
chr11	1773100	1774100	3.718037255402705
chr11	1773200	1774200	2.91342198831666
chr11	1773300	1774300	3.092138766513932
chr11	1773400	1774400	3.116779692594873
chr11	1773500	1774500	3.7823242402589257
chr11	1773600	1774600	3.5185631993273287
chr11	1773700	1774700	3.3656556220862
chr11	1773800	1774800	3.345020224363576
chr11	1773900	1774900	2.8997219863108423
chr11	1774000	1775000	2.5791557677640085
chr11	1774100	1775100	2.2881061257644437
chr11	1774200	1775200	2.37699896727107
chr11	1774300	1775300	2.22963033605664
chr11	1776300	1777300	1.3218432955225643
chr11	1776400	1777400	1.3013237547467649
chr11	1777500	1778500	2.036834669888336
chr11	1777600	1778600	1.9594756624465108
chr11	1777700	1778700	2.4680824423153327
chr11	1777800	1778800	2.580228496991813
chr11	1777900	1778900	3.1703579302333935
chr11	1778000	1779000	3.8275644736841485
chr11	1778100	1779100	3.4967523087457217
chr11	1778200	1779200	3.1654799755510203
chr11	1778300	1779300	2.8721373753916297
chr11	1778400	1779400	2.976204151506036
chr11	1778500	1779500	2.8498182437178268
chr11	1778600	1779600	2.969035556903304
chr11	1778700	1779700	2.9000857754205485
chr11	1778800	1779800	3.3586284809588687
chr11	1778900	1779900	2.9911957440057244
chr11	1779000	1780000	2.8228833329388703
chr11	1779100	1780100	3.0078714833984788
chr11	1779200	1780200	3.823720612292077
chr11	1779300	1780300	4.078200949858344
chr11	1779400	1780400	4.403512851791485
chr11	1779500	1780500	4.62144626679283
chr11	1779600	1780600	5.087390977864004
chr11	1779700	1780700	4.6302134652833224
chr11	1779800	1780800	4.189568446083567
chr11	1779900	1780900	4.645422465307795
chr11	1780000	1781000	4.618939189836454
chr11	1780100	1781100	4.7903120520324345
chr11	1780200	1781200	5.280453683955598
chr11	1780300	1781300	4.997695525280316
chr11	1780400	1781400	3.8969780099788767
chr11	1780500	1781500	3.590873200756952
chr11	1780600	1781600	3.1113793058090096
chr11	1780700	1781700	3.3532168839540852
chr11	1780800	1781800	3.294637467626085
chr11	1782700	1783700	2.6512355046540783
chr11	1782800	1783800	2.1393520648829134
chr11	1782900	1783900	2.3375611068761506
chr11	1783000	1784000	2.8366676950278085
chr11	1783100	1784100	3.1227477271264594
chr11	1783200	1784200	3.7452251233311062
chr11	1783300	1784300	4.162083512942072
chr11	1783400	1784400	4.739470181545752
chr11	1783500	1784500	4.327508587794072
chr11	1783600	1784600	3.6917299159818415
chr11	1783700	1784700	4.039553484154173
chr11	1783800	1784800	4.514979971014887
chr11	1783900	1784900	5.016639829998417
chr11	1784000	1785000	5.111521470926945
chr11	1784100	1785100	5.201075847934072
chr11	1784200	1785200	4.741658491937941
chr11	1784300	1785300	4.143460144020302
chr11	1784400	1785400	3.642688434148407
chr11	1784500	1785500	3.3701966589524686
chr11	1784600	1785600	2.9506981167151265
chr11	1784700	1785700	2.136759243232264
chr11	1784800	1785800	1.9664055273429712
chr11	1784900	1785900	1.336097301587534
chr11	1785000	1786000	1.0297877754107887
chr11	1785100	1786100	0.4957087472347985
chr11	1785200	1786200	0.3804294013144993
chr11	1785300	1786300	0.7924992221051558
chr11	1785400	1786400	1.0665868276430799
chr11	1785500	1786500	0.8655729588398382
chr11	1785600	1786600	1.5830028880696296
chr11	1785700	1786700	2.37473366200564
chr11	1785800	1786800	1.8695165969122065
chr11	1785900	1786900	1.6035385682081071
chr11	1786000	1787000	1.7395502477613605
chr11	1786100	1787100	1.7829306969216652
chr11	1786200	1787200	1.95941043786528
chr11	1786300	1787300	2.0096055664975183
chr11	1786400	1787400	1.3546609823571931
chr11	1786500	1787500	1.5255055839021214
chr11	1786600	1787600	0.6427124488776315
chr11	1786700	1787700	-0.19620470487617486
chr11	1786800	1787800	0.3012007310241375
chr11	1786900	1787900	0.2642992611694636
chr11	1787000	1788000	-0.5083117596625049
chr11	1787100	1788100	-0.4801934824344781
chr11	1787200	1788200	-0.4785788796894828
chr11	1787300	1788300	-0.8305015799184826
chr11	1787400	1788400	-0.05054622398809834
chr11	1788500	1789500	-1.2663079480110755
chr11	1788600	1789600	-0.7422475247091047
chr11	1788700	1789700	-0.5845017797640195
chr11	1788800	1789800	0.7160170473403392
chr11	1788900	1789900	0.8942318060168554
chr11	1789000	1790000	0.7726179284450696
chr11	1789100	1790100	0.6022248440571759
chr11	1789200	1790200	0.6523626184021819
chr11	1789300	1790300	0.6324101577551205
chr11	1789400	1790400	0.3579307469379869
chr11	1789500	1790500	0.3072412809651871
chr11	1789600	1790600	0.2614172369397144
chr11	1789700	1790700	0.03954045944982433
chr11	1789800	1790800	-0.4989282281087252
chr11	1789900	1790900	-1.0544200535988946
chr11	1790000	1791000	-1.2416947225232122
chr11	1790100	1791100	-0.9017763730184396
chr11	1790200	1791200	-0.8919160044088077
chr11	1790300	1791300	-0.7062453388755598
chr11	1790400	1791400	-0.8502820673376728
chr11	1790500	1791500	-0.6995148017412418
chr11	1790600	1791600	-0.9919090358086672
chr11	1790700	1791700	-0.5545253432623746
chr11	1790800	1791800	-0.9129181382412352
chr11	1790900	1791900	-0.49685403282190704
chr11	1791000	1792000	0.2909329784829598
chr11	1791100	1792100	0.004788420651148739
chr11	1791200	1792200	0.7956037368141337
chr11	1791300	1792300	0.8439556765642066
chr11	1791400	1792400	1.0804714137111586
chr11	1791600	1792600	1.3421231254717652
chr11	1791700	1792700	1.4814951334896558
chr11	1791800	1792800	1.5726784136002134
chr11	1791900	1792900	1.5478511677381832
chr11	1794000	1795000	0.10027636505240194
chr11	1794200	1795200	0.07215730662450635
chr11	1794300	1795300	0.004222446225158907
chr11	1794400	1795400	-0.14268646300362092
chr11	1794500	1795500	0.2405303934411959
chr11	1794700	1795700	0.8446232637949549
chr11	1794800	1795800	1.3389548780116511
chr11	1794900	1795900	0.9509361778855968
chr11	1795000	1796000	0.9917222917142351
chr11	1795100	1796100	0.8442725598826116
chr11	1795200	1796200	1.0061829692358333
chr11	1795300	1796300	1.5606644353380141
chr11	1795400	1796400	1.6519662016017873
chr11	1795500	1796500	1.2217235629740242
chr11	1795600	1796600	1.0776787115544255
chr11	1795700	1796700	1.0449170314879568
chr11	1795800	1796800	0.4759766833171685
chr11	1795900	1796900	0.4674366552773714
chr11	1796000	1797000	0.619205507982099
chr11	1796100	1797100	0.7929488520691554
chr11	1796200	1797200	1.0309397034106953
chr11	1796300	1797300	0.3922710750538083
chr11	1796400	1797400	0.10346770782884232
chr11	1796500	1797500	0.6771829205074711
chr11	1796600	1797600	0.7175389422225813
chr11	1796700	1797700	0.16651382491548186
chr11	1796800	1797800	0.34056996497606723
chr11	1796900	1797900	0.4003208325133688
chr11	1797000	1798000	0.3286923740869327
chr11	1797100	1798100	0.07940037799519567
chr11	1797200	1798200	-0.2728397568798494
chr11	1797300	1798300	0.06859418718093806
chr11	1797400	1798400	0.7853315027964272
chr11	1797500	1798500	0.4011767286576818
chr11	1797600	1798600	0.8676162714909491
chr11	1797700	1798700	0.8068472985040172
chr11	1797800	1798800	0.6979706825540795
chr11	1797900	1798900	0.8135870126816159
chr11	1798000	1799000	0.8519194608730506
chr11	1798100	1799100	0.6850418588719241
chr11	1798200	1799200	0.7144421853499135
chr11	1798300	1799300	0.8322332337025387
chr11	1800000	1801000	-0.5442268724166709
chr11	1800100	1801100	0.09294443342039628
chr11	1800200	1801200	0.7037587801717797
chr11	1800500	1801500	1.20884614569324
chr11	1800600	1801600	1.7746898006679672
chr11	1800700	1801700	1.9975677001820007
chr11	1800800	1801800	1.6933057958796085
chr11	1800900	1801900	1.8464943941517564
chr11	1801000	1802000	0.7664133997529782
chr11	1801100	1802100	0.2196890435846897
chr11	1801200	1802200	-0.4836061300943669
chr11	1801300	1802300	-1.2580175171513437
chr11	1801400	1802400	-1.6266028989498431
chr11	1801500	1802500	-1.0488239417788512
chr11	1801600	1802600	-1.6653181140330533
chr11	1801700	1802700	-1.27136055008491
chr11	1801800	1802800	-0.8664616480063663
chr11	1801900	1802900	-0.425148920400376
chr11	1802000	1803000	0.38276510058680097
chr11	1802100	1803100	0.7029194393686071
chr11	1802200	1803200	1.0545642310290368
chr11	1802300	1803300	1.6252968068998788
chr11	1802400	1803400	2.21994392886642
chr11	1802500	1803500	1.7762196142872886
chr11	1802600	1803600	2.613463453371117
chr11	1802700	1803700	2.4171040541296342
chr11	1802800	1803800	2.9539812456798136
chr11	1802900	1803900	3.2414127358533134
chr11	1803000	1804000	3.4609057239399283
chr11	1803100	1804100	3.3585493981338845
chr11	1803200	1804200	4.020545227516006
chr11	1804300	1805300	0.5963396978649423
chr11	1804400	1805400	0.16000474273326545
chr11	1804500	1805500	0.3619515685023319
chr11	1804600	1805600	0.2221189742042564
chr11	1804700	1805700	1.0291872025273594
chr11	1804800	1805800	1.9077996442170748
chr11	1804900	1805900	1.9871338840627064
chr11	1805000	1806000	1.4270484974143338
chr11	1805100	1806100	1.8095957695924816
chr11	1805200	1806200	1.4064875031359396
chr11	1805300	1806300	1.6707280648734584
chr11	1805400	1806400	1.9878781718930767
chr11	1805500	1806500	1.810145424667979
chr11	1805600	1806600	1.9209823196574884
chr11	1805700	1806700	1.7142059813550548
chr11	1805800	1806800	1.295954955621878
chr11	1805900	1806900	1.0953963337008292
chr11	1806000	1807000	1.3271217387616174
chr11	1806100	1807100	1.9675817342497472
chr11	1806200	1807200	2.4851705784323457
chr11	1806300	1807300	2.105488373556175
chr11	1806400	1807400	1.9520494867238083
chr11	1806500	1807500	2.1084242115722547
chr11	1806600	1807600	2.5220869974457174
chr11	1806700	1807700	2.4062014820819138
chr11	1806800	1807800	2.204477876832878
chr11	1806900	1807900	2.183654605166737
chr11	1807000	1808000	2.5365550224580025
chr11	1807100	1808100	2.1691293829573604
chr11	1807200	1808200	2.3761239210717227
chr11	1807300	1808300	2.4104001721303314
chr11	1807400	1808400	2.409384120648728
chr11	1807500	1808500	2.290894960011326
chr11	1807600	1808600	1.964196026727944
chr11	1808000	1809000	2.111133610204496
chr11	1808700	1809700	0.9557979836174022
chr11	1808800	1809800	0.6778062615795452
chr11	1808900	1809900	0.5531152102064695
chr11	1809000	1810000	0.913689158097599
chr11	1809100	1810100	0.1823503479427492
chr11	1809200	1810200	0.4978391488877054
chr11	1809300	1810300	1.0774877662714444
chr11	1809400	1810400	0.8818018053958868
chr11	1809500	1810500	0.8843653637066263
chr11	1809600	1810600	1.5521921149435915
chr11	1809700	1810700	1.5236055467559448
chr11	1809800	1810800	1.483489453567993
chr11	1809900	1810900	1.8071695864708843
chr11	1810000	1811000	1.5081500238604026
chr11	1810100	1811100	1.9250785724516128
chr11	1810200	1811200	1.6298700296488997
chr11	1810300	1811300	1.4935243241877283
chr11	1810400	1811400	1.4295053921489462
chr11	1810500	1811500	1.235633186598846
chr11	1810600	1811600	0.8644206741598656
chr11	1811700	1812700	2.6130294971483634
chr11	1812000	1813000	3.047565419323214
chr11	1812100	1813100	3.0809728435026766
chr11	1812200	1813200	2.9216265916861546
chr11	1812300	1813300	3.0947413502158545
chr11	1812400	1813400	2.732473727098171
chr11	1812500	1813500	1.9407724780520823
chr11	1812600	1813600	1.6791169892258582
chr11	1812700	1813700	1.5377458909798465
chr11	1812800	1813800	0.9787671790165072
chr11	1812900	1813900	0.4283203390564244
chr11	1813000	1814000	0.05360327735969774
chr11	1813100	1814100	0.03392220732360191
chr11	1813200	1814200	0.0932337161069911
chr11	1813300	1814300	0.25005748634069525
chr11	1813400	1814400	0.45346180505113604
chr11	1813500	1814500	0.758445480451441
chr11	1813600	1814600	0.9178730995661584
chr11	1813700	1814700	1.042393267765078
chr11	1813800	1814800	2.0036900478926998
chr11	1813900	1814900	2.2383398093518254
chr11	1814000	1815000	2.5495490335682627
chr11	1814100	1815100	2.327223018460592
chr11	1814200	1815200	2.318604707567168
chr11	1814300	1815300	2.1427120361333647
chr11	1814400	1815400	1.9582378896715864
chr11	1814500	1815500	1.8565360225977128
chr11	1814600	1815600	1.8571861054673482
chr11	1816500	1817500	0.7187172651652428
chr11	1816600	1817600	1.2081160891683165
chr11	1816700	1817700	1.2448678811124
chr11	1816800	1817800	1.5519629935166288
chr11	1816900	1817900	1.8413163393676604
chr11	1817000	1818000	2.0706700143358234
chr11	1817100	1818100	1.9553882212714573
chr11	1817200	1818200	1.6004584431832956
chr11	1817300	1818300	1.4971530631023804
chr11	1817400	1818400	2.0220338088988807
chr11	1817500	1818500	2.017327905695763
chr11	1817600	1818600	1.6174466108743302
chr11	1817700	1818700	1.5747641393081795
chr11	1817800	1818800	1.7799240674627657
chr11	1817900	1818900	1.7623116317874534
chr11	1818000	1819000	1.5846654528894915
chr11	1818100	1819100	1.4319534081537504
chr11	1818200	1819200	1.7350565825890183
chr11	1818300	1819300	1.9882417798639325
chr11	1818400	1819400	1.6985644095738284
chr11	1818500	1819500	1.8865990872941605
chr11	1818600	1819600	2.3979521548438667
chr11	1818700	1819700	2.519838617654872
chr11	1818800	1819800	2.1529491232979776
chr11	1818900	1819900	1.9933062947963889
chr11	1819000	1820000	1.8201924786501686
chr11	1819100	1820100	1.6357643244287567
chr11	1819200	1820200	1.8108699765913023
chr11	1819300	1820300	1.2928059654837951
chr11	1819400	1820400	1.6870423687738547
chr11	1819500	1820500	1.7269293147764233
chr11	1819600	1820600	1.4565965919242416
chr11	1819700	1820700	1.386683938657505
chr11	1819800	1820800	1.4147131344971953
chr11	1819900	1820900	1.4013681075910491
chr11	1820000	1821000	1.4637479601946066
chr11	1820100	1821100	1.4899945769934086
chr11	1820200	1821200	1.2581957270570696
chr11	1821900	1822900	2.2836814891169737
chr11	1822000	1823000	2.053183852441223
chr11	1822100	1823100	2.0064688286286447
chr11	1822200	1823200	1.9878952887433845
chr11	1822300	1823300	1.521874188742725
chr11	1822400	1823400	1.1965073098991814
chr11	1822500	1823500	0.7684981512886225
chr11	1822600	1823600	1.0741303928893122
chr11	1826900	1827900	3.227161224642122
chr11	1827000	1828000	3.2683386607108593
chr11	1827100	1828100	3.7792616418724334
chr11	1827200	1828200	3.8869461817292015
chr11	1827300	1828300	4.454718435542687
chr11	1827400	1828400	4.481298022215491
chr11	1827500	1828500	4.578121408333779
chr11	1827600	1828600	4.312922142159262
chr11	1827700	1828700	3.4804987520825423
chr11	1827800	1828800	3.3113914432714266
chr11	1827900	1828900	2.9800010194329234
chr11	1828000	1829000	3.695155743064479
chr11	1828100	1829100	2.971900557133732
chr11	1828200	1829200	3.3469285430729245
chr11	1828300	1829300	2.5692097669053164
chr11	1828400	1829400	3.2454634992021423
chr11	1828500	1829500	2.6837276737096607
chr11	1828600	1829600	3.0622751844876106
chr11	1828700	1829700	2.6173038372688557
chr11	1828800	1829800	2.8645235129911173
chr11	1828900	1829900	3.272924000950112
chr11	1829000	1830000	3.1214255447230435
chr11	1829100	1830100	3.204312537115824
chr11	1829200	1830200	2.624763898332108
chr11	1829300	1830300	2.6437590731540808
chr11	1829400	1830400	2.0022536809833547
chr11	1829500	1830500	2.0809149105535885
chr11	1829600	1830600	1.5050644916392533
chr11	1833200	1834200	3.2932618124243187
chr11	1833300	1834300	3.681058042451064
chr11	1833400	1834400	4.3019540847429
chr11	1833500	1834500	4.689036253493258
chr11	1833600	1834600	5.384582163079264
chr11	1833700	1834700	5.132375869455452
chr11	1833800	1834800	5.237769163441201
chr11	1833900	1834900	4.915867956661328
chr11	1834000	1835000	4.511937469026372
chr11	1834100	1835100	4.241254690019991
chr11	1834200	1835200	4.003412656764846
chr11	1838700	1839700	3.7360807261987583
chr11	1838800	1839800	3.515812312736681
chr11	1838900	1839900	3.3261599317983306
chr11	1839000	1840000	3.080939404064625
chr11	1839100	1840100	2.6459897256994367
chr11	1839200	1840200	2.8937732486187047
chr11	1843200	1844200	1.268076016883842
chr11	1843300	1844300	1.9003660458751257
chr11	1843400	1844400	3.3074162223792385
chr11	1843500	1844500	3.353481811050853
chr11	1843600	1844600	3.5169392848634287
chr11	1843700	1844700	3.8483697448268552
chr11	1843800	1844800	3.808584094996344
chr11	1843900	1844900	3.6253807117130017
chr11	1844000	1845000	3.575341490386471
chr11	1844100	1845100	4.293062683282574
chr11	1844500	1845500	2.2457740011040426
chr11	1844800	1845800	3.7938473489816134
chr11	1845000	1846000	5.213291446960992
chr11	1845100	1846100	4.5008728363940005
chr11	1845200	1846200	4.4303693569186136
chr11	1845300	1846300	4.172292647786676
chr11	1845400	1846400	3.702590845569612
chr11	1845500	1846500	2.9846910456637152
chr11	1845600	1846600	3.110687287059663
chr11	1845700	1846700	2.933236747825225
chr11	1845800	1846800	2.7562158078850167
chr11	1845900	1846900	2.1663944804305766
chr11	1846000	1847000	1.8313902725575146
chr11	1846100	1847100	2.8095116647660507
chr11	1846200	1847200	3.8025882973240233
chr11	1846300	1847300	4.323176166462355
chr11	1846400	1847400	5.822212513350951
chr11	1846500	1847500	6.485238943167684
chr11	1846600	1847600	6.843906567485478
chr11	1846700	1847700	6.949563269167184
chr11	1846800	1847800	6.371364549561921
chr11	1846900	1847900	6.015791214146619
chr11	1847000	1848000	5.716907234824303
chr11	1847500	1848500	2.1793403799393785
chr11	1847600	1848600	1.998089510655988
chr11	1847700	1848700	1.9847481564773317
chr11	1847800	1848800	2.2812382489056025
chr11	1847900	1848900	2.8345158531799575
chr11	1848000	1849000	2.1676480185548943
chr11	1848100	1849100	2.19578280277868
chr11	1848200	1849200	2.438430860856207
chr11	1850400	1851400	0.3888925794674557
chr11	1850500	1851500	0.2585466309424096
chr11	1850600	1851600	0.5277741465696753
chr11	1850700	1851700	0.8310366680737602
chr11	1850800	1851800	0.7161687980806328
chr11	1850900	1851900	1.4961396148012611
chr11	1851000	1852000	1.9810979160175588
chr11	1851100	1852100	2.716486518424992
chr11	1851200	1852200	2.9937568708816023
chr11	1862000	1863000	0.9476022031323019
chr11	1862100	1863100	1.4511322604541903
chr11	1862200	1863200	1.8794314123958864
chr11	1862300	1863300	2.298006179811071
chr11	1862400	1863400	2.5109273956672413
chr11	1862500	1863500	2.688282678868488
chr11	1862600	1863600	3.0209908700419965
chr11	1862700	1863700	3.1022849361889064
chr11	1864200	1865200	3.536779168150754
chr11	1864300	1865300	4.085323079292002
chr11	1864400	1865400	4.986659941291643
chr11	1864500	1865500	4.52044416977896
chr11	1867400	1868400	5.2732512374646445
chr11	1867500	1868500	4.920655465165968
chr11	1867600	1868600	4.140682856701897
chr11	1868700	1869700	2.176466759245224
chr11	1868800	1869800	2.3307643776368603
chr11	1868900	1869900	2.660157888358487
chr11	1869000	1870000	3.0444739593850736
chr11	1869100	1870100	3.1879820214221697
chr11	1869200	1870200	3.061190678484296
chr11	1869300	1870300	2.7882850879963192
chr11	1869400	1870400	3.0522666228466737
chr11	1869500	1870500	2.744095550694849
chr11	1869600	1870600	2.1468992817923684
chr11	1883100	1884100	3.536875621517418
chr11	1883200	1884200	3.5363080611950934
chr11	1883300	1884300	3.5785162040323044
chr11	1883400	1884400	4.255668906074997
chr11	1883500	1884500	4.773739151818588
chr11	1883600	1884600	4.4337611875561915
chr11	1883700	1884700	5.003733533504162
chr11	1883800	1884800	4.896200411225699
chr11	1883900	1884900	4.519149835723939
chr11	1884000	1885000	4.113798162145245
chr11	1884100	1885100	3.7059923592647306
chr11	1884200	1885200	3.433039119309361
chr11	1884300	1885300	3.232977532564117
chr11	1884400	1885400	3.099118798948104
chr11	1884500	1885500	2.0297880710723715
chr11	1884600	1885600	2.137548591182559
chr11	1884700	1885700	1.6174267382143632
chr11	1884800	1885800	1.415057778425662
chr11	1884900	1885900	1.4498226873032258
chr11	1885000	1886000	1.029405274148507
chr11	1885100	1886100	1.193998079697928
chr11	1885200	1886200	1.5281300421877302
chr11	1885300	1886300	1.5415699995501055
chr11	1885400	1886400	1.025707080936184
chr11	1885500	1886500	1.5360244135439785
chr11	1885600	1886600	1.7601992190674791
chr11	1885700	1886700	1.6242737325435015
chr11	1885800	1886800	1.7617689628642206
chr11	1886600	1887600	1.5622124732234708
chr11	1886700	1887700	2.187472619646505
chr11	1886800	1887800	2.214622212283974
chr11	1886900	1887900	2.0230300880168848
chr11	1887000	1888000	1.9543947268708974
chr11	1887100	1888100	2.0134945149583974
chr11	1887200	1888200	1.9477186622544802
chr11	1887300	1888300	2.2762588093488745
chr11	1887400	1888400	1.713330725262527
chr11	1890900	1891900	3.471418272986112
chr11	1891000	1892000	3.5643555792497432
chr11	1891100	1892100	3.3202535068798404
chr11	1891200	1892200	3.210965002893968
chr11	1891300	1892300	3.1504504861312927
chr11	1891400	1892400	2.933896342684591
chr11	1891500	1892500	2.7098273766449137
chr11	1891600	1892600	1.8762289325806365
chr11	1891700	1892700	2.2050660974105307
chr11	1894100	1895100	2.9420449922501004
chr11	1894200	1895200	2.131245034318302
chr11	1894300	1895300	2.1890350683104454
chr11	1894400	1895400	1.9177655488298968
chr11	1894500	1895500	2.3314824403798657
chr11	1894600	1895600	2.4239108310622512
chr11	1894700	1895700	2.5813884348341145
chr11	1894800	1895800	2.090443377528161
chr11	1894900	1895900	1.9504255289845471
chr11	1895000	1896000	1.6315130549576449
chr11	1895100	1896100	1.377686420716442
chr11	1895200	1896200	1.7901709699523032
chr11	1895300	1896300	1.6185693864448878
chr11	1895400	1896400	1.3986169119188079
chr11	1895500	1896500	0.8961727800392317
chr11	1895600	1896600	0.969402013875624
chr11	1895700	1896700	0.7264813610893395
chr11	1896200	1897200	1.849733573546101
chr11	1896300	1897300	2.5896882778347785
chr11	1896400	1897400	3.0409777467147885
chr11	1896500	1897500	2.8713402276669022
chr11	1896600	1897600	3.5744163290588165
chr11	1896700	1897700	3.7308487938435753
chr11	1896800	1897800	3.9672331902545084
chr11	1896900	1897900	4.164175871414117
chr11	1897000	1898000	4.027385600583214
chr11	1897100	1898100	3.4327784537947585
chr11	1897200	1898200	2.793384085880025
chr11	1897300	1898300	2.6081744582425905
chr11	1897400	1898400	2.4379912926272027
chr11	1897500	1898500	2.7680388615950053
chr11	1897600	1898600	1.8504434127630964
chr11	1897700	1898700	1.7495692506114435
chr11	1897800	1898800	1.4634417433825082
chr11	1897900	1898900	1.5143272236672989
chr11	1898000	1899000	1.425128644921592
chr11	1898100	1899100	1.870601590703364
chr11	1898200	1899200	2.5209519870897847
chr11	1898300	1899300	2.21903013954625
chr11	1898400	1899400	2.3425270276080097
chr11	1898500	1899500	2.6044608440530332
chr11	1898600	1899600	2.099781021174952
chr11	1898700	1899700	1.9516477615463528
chr11	1898800	1899800	1.7609315879892335
chr11	1898900	1899900	1.4479454168976889
chr11	1899000	1900000	1.5797457772198806
chr11	1899100	1900100	1.870515503902248
chr11	1899200	1900200	1.2299678770180236
chr11	1899300	1900300	1.3031327854797103
chr11	1899400	1900400	1.0786198358354422
chr11	1899500	1900500	0.2744209826563709
chr11	1899600	1900600	0.9591751205009604
chr11	1899700	1900700	1.1914608744224595
chr11	1899800	1900800	1.3092747810840806
chr11	1899900	1900900	1.5353910213644175
chr11	1900000	1901000	1.9841215699012338
chr11	1900100	1901100	1.5108768448423893
chr11	1900200	1901200	1.4126835842252614
chr11	1900300	1901300	1.7114321319225052
chr11	1900400	1901400	1.7020163559106647
chr11	1900500	1901500	1.9898358889620225
chr11	1900600	1901600	2.3078937473058847
chr11	1900700	1901700	1.8033775616687344
chr11	1900800	1901800	1.6687193996200558
chr11	1900900	1901900	1.055742795145271
chr11	1901000	1902000	0.8220023645433027
chr11	1901100	1902100	0.19124750551684594
chr11	1901200	1902200	0.2761701085021596
chr11	1901300	1902300	-0.18299628965958145
chr11	1901400	1902400	-0.15234200201276507
chr11	1901500	1902500	-0.010752315446161988
chr11	1901600	1902600	-0.2624247519365025
chr11	1901700	1902700	-0.02619033685698284
chr11	1901800	1902800	0.12028710834119045
chr11	1901900	1902900	0.3089967417499907
chr11	1902000	1903000	0.17884515591722475
chr11	1902100	1903100	0.5749290563923295
chr11	1902200	1903200	1.2129358395801304
chr11	1902300	1903300	1.386294330974843
chr11	1902400	1903400	1.4967890173150893
chr11	1902500	1903500	1.0555395801102538
chr11	1902600	1903600	-0.17496752774241836
chr11	1902700	1903700	0.3960636447614018
chr11	1902800	1903800	-0.1913303917331909
chr11	1902900	1903900	-0.3520720119822454
chr11	1903000	1904000	-0.1793421712461149
chr11	1903100	1904100	-0.2621078386592651
chr11	1903200	1904200	0.1070199731499036
chr11	1903300	1904300	0.3429770577082508
chr11	1903400	1904400	-0.015447722167209391
chr11	1903500	1904500	0.1815433224863097
chr11	1903600	1904600	0.9164305160000024
chr11	1903700	1904700	0.3458631982666073
chr11	1903800	1904800	0.8833882964119687
chr11	1903900	1904900	1.1850570816039687
chr11	1904000	1905000	0.8097659087173447
chr11	1904100	1905100	0.8927822723187392
chr11	1905700	1906700	1.808066011390928
chr11	1905800	1906800	2.15575812631696
chr11	1905900	1906900	2.8586697823859657
chr11	1906000	1907000	2.9546911489657557
chr11	1906100	1907100	3.2554617818651588
chr11	1906200	1907200	3.321909461201439
chr11	1906300	1907300	2.5880074761325766
chr11	1906400	1907400	2.7490689860269866
chr11	1906500	1907500	2.949167597423947
chr11	1906600	1907600	2.43292183461906
chr11	1906700	1907700	2.6904917112295688
chr11	1906800	1907800	2.631878410969572
chr11	1906900	1907900	2.220417977441795
chr11	1907000	1908000	2.4974676658575508
chr11	1907100	1908100	2.2096670663533917
chr11	1907200	1908200	2.9257645488564457
chr11	1907300	1908300	3.378755240178208
chr11	1908400	1909400	1.999218938362748
chr11	1908500	1909500	2.288537287111732
chr11	1908600	1909600	2.6236811398044964
chr11	1908700	1909700	3.1303186349613035
chr11	1908800	1909800	3.5177960379496938
chr11	1908900	1909900	2.869386859624868
chr11	1909000	1910000	2.62708805236521
chr11	1909100	1910100	3.206092492586205
chr11	1909200	1910200	3.411812744440452
chr11	1909300	1910300	3.179047540109808
chr11	1909400	1910400	3.027595015075444
chr11	1909500	1910500	3.378627671292926
chr11	1909600	1910600	2.882607619449768
chr11	1909700	1910700	2.523500989290135
chr11	1909800	1910800	2.6601193534222998
chr11	1909900	1910900	2.700190298083436
chr11	1910000	1911000	2.7268922349915203
chr11	1910100	1911100	2.8508672357307843
chr11	1910200	1911200	3.0242280146987937
chr11	1910300	1911300	3.4023057726132886
chr11	1910400	1911400	3.1221583152293784
chr11	1910500	1911500	2.7287689149227035
chr11	1910600	1911600	2.931992436566193
chr11	1910700	1911700	2.9568628194360937
chr11	1910800	1911800	2.645043240190696
chr11	1910900	1911900	2.7327353818037654
chr11	1911000	1912000	2.929992466979865
chr11	1912000	1913000	0.5221338925005886
chr11	1912100	1913100	0.4673646627022669
chr11	1912200	1913200	0.9771973362947752
chr11	1912300	1913300	1.4565284153824452
chr11	1912400	1913400	2.4750264580182018
chr11	1912500	1913500	2.3258967315734016
chr11	1912600	1913600	2.3588964063845013
chr11	1912700	1913700	2.219829055292394
chr11	1912800	1913800	1.8546691602487082
chr11	1912900	1913900	1.594291907893194
chr11	1913000	1914000	1.7336119316549488
chr11	1913100	1914100	1.6018032954855084
chr11	1913200	1914200	1.4210930212842876
chr11	1913300	1914300	1.3789971410911197
chr11	1913400	1914400	1.6511484842754882
chr11	1913500	1914500	2.7186827023999034
chr11	1915800	1916800	3.3814469556750013
chr11	1915900	1916900	3.6105203570131987
chr11	1916000	1917000	2.7556740402612263
chr11	1916100	1917100	2.173672333597756
chr11	1917900	1918900	2.4508627567495007
chr11	1918000	1919000	3.1166185465422394
chr11	1918100	1919100	3.628487282953649
chr11	1918200	1919200	4.0986260060645705
chr11	1918300	1919300	4.118738001486772
chr11	1921900	1922900	2.3659794731602672
chr11	1922000	1923000	2.452725501445421
chr11	1922100	1923100	2.9128490211787583
chr11	1922200	1923200	3.3191629817922563
chr11	1922300	1923300	3.219904086663057
chr11	1922400	1923400	4.061759501540281
chr11	1922500	1923500	4.09675221743902
chr11	1922600	1923600	3.820525238014453
chr11	1922700	1923700	3.583464599312224
chr11	1922800	1923800	3.0386272527610623
chr11	1922900	1923900	3.1875297126418936
chr11	1923000	1924000	3.146396725340979
chr11	1923100	1924100	2.7007235236602143
chr11	1923200	1924200	2.8655470944228894
chr11	1923300	1924300	3.164824870256485
chr11	1923400	1924400	2.7543331649749816
chr11	1929400	1930400	3.730974546664308
chr11	1929500	1930500	3.810684472261386
chr11	1929600	1930600	3.9507351169610354
chr11	1929700	1930700	3.929168148073356
chr11	1929800	1930800	3.3946337635383275
chr11	1929900	1930900	2.7341111084920007
chr11	1930000	1931000	2.463590324829533
chr11	1930100	1931100	2.174450038278237
chr11	1930200	1931200	1.8944292028442635
chr11	1930300	1931300	0.6894723338045987
chr11	1930400	1931400	0.5748503945814789
chr11	1931800	1932800	2.6435160486066707
chr11	1931900	1932900	3.896833545689464
chr11	1933200	1934200	5.338254437284818
chr11	1933300	1934300	4.933005486343291
chr11	1933400	1934400	4.8534010385937085
chr11	1933500	1934500	5.026446212865918
chr11	1933600	1934600	4.549340795338184
chr11	1933700	1934700	4.796034509523629
chr11	1933800	1934800	4.230359181508399
chr11	1938200	1939200	4.404087852175502
chr11	1938300	1939300	4.1936432867603735
chr11	1938400	1939400	4.538363856904334
chr11	1938500	1939500	4.692015544165951
chr11	1938600	1939600	4.7419913932995055
chr11	1940300	1941300	1.70961047865505
chr11	1940400	1941400	1.4113485079960535
chr11	1940500	1941500	1.6309025964799038
chr11	1940600	1941600	2.4241690675460195
chr11	1943500	1944500	2.4634938343216675
chr11	1943600	1944600	2.256955682273893
chr11	1943700	1944700	2.083270488186211
chr11	1943800	1944800	1.917777362697742
chr11	1943900	1944900	1.9554856501306184
chr11	2043800	2044800	4.103954312795868
chr11	2043900	2044900	4.247615077355563
chr11	2044000	2045000	4.069780659316953
chr11	2044100	2045100	4.326766850281226
chr11	2044200	2045200	3.9430194318935095
chr11	2044300	2045300	4.159601799773869
chr11	2044400	2045400	4.189602460618872
chr11	2044500	2045500	3.768841007766788
chr11	2044600	2045600	3.3670734394892126
chr11	2044700	2045700	3.189146128584411
chr11	2044800	2045800	3.0341296895961296
chr11	2044900	2045900	2.6777391539416446
chr11	2045000	2046000	3.088573935903856
chr11	2045100	2046100	3.5868511172401343
chr11	2045200	2046200	3.1724221796630228
chr11	2045300	2046300	3.2680464758888803
chr11	2045400	2046400	3.56389450778342
chr11	2045500	2046500	3.5518745994166308
chr11	2045600	2046600	4.008804469956123
chr11	2045700	2046700	4.054928178741672
chr11	2045800	2046800	3.8103571052448433
chr11	2045900	2046900	3.7069086469510153
chr11	2046000	2047000	3.517919476076454
chr11	2046100	2047100	3.0969665819720538
chr11	2046200	2047200	3.3481319900550064
chr11	2046300	2047300	3.6404708514732285
chr11	2046400	2047400	3.1315676167273354
chr11	2046500	2047500	2.790045434535948
chr11	2046600	2047600	2.7985014309247402
chr11	2046700	2047700	2.4442821313564984
chr11	2046800	2047800	3.1072018099227834
chr11	2046900	2047900	3.6112740707079753
chr11	2047000	2048000	3.6926793708035754
chr11	2047100	2048100	3.36635036848446
chr11	2047200	2048200	2.9919672345089787
chr11	2047300	2048300	2.4037935734644584
chr11	2047400	2048400	2.33837868963525
chr11	2047500	2048500	2.678100321674889
chr11	2048500	2049500	2.1702329151474142
chr11	2048600	2049600	2.1832098887122124
chr11	2048700	2049700	2.1510787642192963
chr11	2048800	2049800	1.828550937740922
chr11	2048900	2049900	2.1701836816443376
chr11	2049000	2050000	2.208382378181802
chr11	2049100	2050100	2.3546752998917384
chr11	2049200	2050200	2.327761277309645
chr11	2049300	2050300	1.6758864916341598
chr11	2049400	2050400	0.9169945926848624
chr11	2049500	2050500	0.8410713163985964
chr11	2049600	2050600	0.8816856710070428
chr11	2049700	2050700	0.7104042006338422
chr11	2049800	2050800	1.247877996101137
chr11	2049900	2050900	1.778591415795818
chr11	2050000	2051000	1.840544434125997
chr11	2050100	2051100	2.0698029731362304
chr11	2050200	2051200	2.279198193516354
chr11	2050300	2051300	2.180085904240616
chr11	2050400	2051400	2.8619802639067777
chr11	2050500	2051500	2.889724878414247
chr11	2050600	2051600	2.5969984117928453
chr11	2050700	2051700	3.29198079844723
chr11	2050800	2051800	2.619540154612553
chr11	2050900	2051900	1.6226828465522043
chr11	2051000	2052000	1.914944788189191
chr11	2051100	2052100	1.5678431519795264
chr11	2051200	2052200	1.17234772970618
chr11	2051300	2052300	2.059525301207179
chr11	2051400	2052400	2.181856948267944
chr11	2051500	2052500	1.2758494784024743
chr11	2051600	2052600	1.6119337242019482
chr11	2051700	2052700	0.9405211742218588
chr11	2051800	2052800	1.480487460722615
chr11	2051900	2052900	1.7813023757836448
chr11	2052000	2053000	1.7461362456210487
chr11	2052100	2053100	1.5182630450194576
chr11	2052200	2053200	2.145509625031201
chr11	2052300	2053300	1.734023750844126
chr11	2052400	2053400	1.4184601335332363
chr11	2052500	2053500	2.5414929790327987
chr11	2052600	2053600	2.410357669914504
chr11	2052700	2053700	2.0104106968208244
chr11	2052800	2053800	1.8392744196643085
chr11	2052900	2053900	1.7434797178120232
chr11	2053000	2054000	1.5829485279726752
chr11	2053100	2054100	2.0862822459484534
chr11	2053200	2054200	1.6778595734238009
chr11	2053300	2054300	2.346146824502525
chr11	2053400	2054400	3.082109023180055
chr11	2053500	2054500	2.895584186417029
chr11	2053600	2054600	2.9057643479408166
chr11	2053700	2054700	3.3000802070003874
chr11	2053800	2054800	3.831409812230316
chr11	2053900	2054900	4.522014975216734
chr11	2054000	2055000	4.128612005122561
chr11	2054100	2055100	3.8754318876037135
chr11	2054200	2055200	3.9538682104783054
chr11	2054300	2055300	3.2026608151692626
chr11	2054400	2055400	2.75090967678569
chr11	2054500	2055500	3.036647963339882
chr11	2054600	2055600	2.6841783808899886
chr11	2054700	2055700	2.2742124965621384
chr11	2054800	2055800	1.9773662585645184
chr11	2054900	2055900	1.4636581748211583
chr11	2055000	2056000	1.464529692333517
chr11	2055100	2056100	1.42178345508274
chr11	2055200	2056200	0.8207512560937978
chr11	2055300	2056300	1.2383011346835922
chr11	2055400	2056400	0.9181719384309792
chr11	2055500	2056500	0.7361760719512046
chr11	2055600	2056600	0.6646906799618403
chr11	2055700	2056700	0.9489349422254372
chr11	2055800	2056800	1.143237294155551
chr11	2055900	2056900	1.107276006315624
chr11	2056000	2057000	1.3015809427352345
chr11	2056100	2057100	1.1935337286533194
chr11	2057200	2058200	2.0211401960438176
chr11	2057300	2058300	1.6582712507352233
chr11	2057400	2058400	1.432027081147939
chr11	2057500	2058500	1.721733009360443
chr11	2057600	2058600	1.8457625930390733
chr11	2057700	2058700	1.7461163658835088
chr11	2057800	2058800	1.1003270349091636
chr11	2057900	2058900	1.0644210786969432
chr11	2058000	2059000	1.4747560061247127
chr11	2058100	2059100	1.8836868212359696
chr11	2058200	2059200	1.080597858637317
chr11	2058300	2059300	1.5550499838801852
chr11	2058500	2059500	1.5477280557051991
chr11	2058600	2059600	1.6944537162514586
chr11	2058700	2059700	1.819248922371184
chr11	2058800	2059800	2.2102650175178082
chr11	2058900	2059900	2.003213344940339
chr11	2059000	2060000	1.8103314476240147
chr11	2059100	2060100	1.5157743847377698
chr11	2059200	2060200	2.2849874048610093
chr11	2059300	2060300	1.9455175206982576
chr11	2059400	2060400	2.0122001033008177
chr11	2059500	2060500	2.06650317102849
chr11	2059600	2060600	1.4703880928151631
chr11	2059700	2060700	1.0705231350434945
chr11	2059800	2060800	1.4136553678017272
chr11	2059900	2060900	1.2658215649123368
chr11	2060000	2061000	1.613098559562143
chr11	2060100	2061100	1.988707783055516
chr11	2060200	2061200	1.8513700831638216
chr11	2060300	2061300	1.7482213003094202
chr11	2060400	2061400	2.3389806948888587
chr11	2060500	2061500	2.3975143390037754
chr11	2060600	2061600	3.0408037673984647
chr11	2060700	2061700	3.4095727948159738
chr11	2060800	2061800	3.2436513041866624
chr11	2060900	2061900	2.919989367211276
chr11	2061000	2062000	3.013069378296355
chr11	2061100	2062100	2.531723086448544
chr11	2061200	2062200	2.6802217897246927
chr11	2061300	2062300	2.8185601082353595
chr11	2061400	2062400	2.148827745669422
chr11	2061500	2062500	1.3990740584039425
chr11	2061600	2062600	1.4919895344392795
chr11	2061700	2062700	1.4833114904030098
chr11	2061800	2062800	1.2573289879050016
chr11	2061900	2062900	1.4396939996047342
chr11	2062000	2063000	1.488007603438112
chr11	2062100	2063100	1.5095871442246007
chr11	2062200	2063200	1.3084560985960234
chr11	2062300	2063300	1.2273997176560716
chr11	2062400	2063400	1.1464808909617417
chr11	2062500	2063500	1.4813460098341709
chr11	2062600	2063600	1.1636381746143425
chr11	2062700	2063700	1.6320622441562431
chr11	2062800	2063800	1.9768125103960248
chr11	2062900	2063900	2.335174477172066
chr11	2063000	2064000	2.2725236359157015
chr11	2063100	2064100	2.700195012883397
chr11	2063200	2064200	3.0403153872549886
chr11	2063300	2064300	3.365642457693569
chr11	2063400	2064400	3.2976002763130308
chr11	2063500	2064500	3.4850483844481213
chr11	2063600	2064600	3.589626884322087
chr11	2063700	2064700	3.607803225479681
chr11	2063800	2064800	3.4070740404850794
chr11	2063900	2064900	2.5204435206085773
chr11	2064000	2065000	2.4788436177080193
chr11	2064100	2065100	2.5070558785667263
chr11	2064200	2065200	2.636176000324672
chr11	2064300	2065300	2.7116935767436585
chr11	2064400	2065400	2.9417866511674986
chr11	2064500	2065500	3.4745050061849736
chr11	2064600	2065600	3.202334201977125
chr11	2064700	2065700	2.7294722746284488
chr11	2064800	2065800	2.8606163134795817
chr11	2064900	2065900	3.4513627077870668
chr11	2065000	2066000	3.701229939808493
chr11	2065100	2066100	3.202049184796754
chr11	2065200	2066200	2.852243161848839
chr11	2065300	2066300	2.3841963602433163
chr11	2065400	2066400	2.546322531208
chr11	2065500	2066500	1.919322621531176
chr11	2065600	2066600	2.070069895122843
chr11	2065700	2066700	2.0730675575239776
chr11	2065800	2066800	1.6824232499935874
chr11	2065900	2066900	1.5706575730693852
chr11	2066000	2067000	1.516806537311033
chr11	2066100	2067100	1.7950212140080084
chr11	2066200	2067200	1.8904225380247288
chr11	2066300	2067300	2.4320486589249084
chr11	2066400	2067400	2.8386292218375337
chr11	2066500	2067500	2.2199019918160343
chr11	2066600	2067600	2.8619813870792368
chr11	2066700	2067700	2.9272206660285245
chr11	2066800	2067800	3.33097550859288
chr11	2066900	2067900	3.1661099714251546
chr11	2067000	2068000	2.4831318934031614
chr11	2067100	2068100	2.585580565454669
chr11	2067200	2068200	1.8572166181920964
chr11	2067300	2068300	1.7259007595699896
chr11	2067400	2068400	1.2598486151592263
chr11	2067500	2068500	2.0934935771094603
chr11	2067600	2068600	1.2790068353408786
chr11	2067700	2068700	1.4919859038240129
chr11	2067800	2068800	1.085526340508191
chr11	2067900	2068900	1.6760936551761974
chr11	2068000	2069000	2.4832004192046684
chr11	2068100	2069100	2.5778803000488297
chr11	2068200	2069200	3.659265505462928
chr11	2068300	2069300	4.137201449597714
chr11	2068400	2069400	4.733556067616082
chr11	2068500	2069500	5.053077876945482
chr11	2068600	2069600	5.044880973253403
chr11	2068700	2069700	4.898305560900941
chr11	2068800	2069800	5.0589713954835185
chr11	2068900	2069900	4.770600147822042
chr11	2069000	2070000	4.873568628519579
chr11	2069100	2070100	5.050603101957961
chr11	2069200	2070200	4.828714021028089
chr11	2069300	2070300	4.338964263915552
chr11	2069400	2070400	3.4862361788340626
chr11	2069500	2070500	2.50758171946856
chr11	2069600	2070600	2.9471169548114515
chr11	2069700	2070700	3.153915127478342
chr11	2069800	2070800	3.8304157654750832
chr11	2069900	2070900	4.328497852728738
chr11	2070000	2071000	3.8813986799518068
chr11	2070100	2071100	4.026671544359546
chr11	2070200	2071200	4.230652708578305
chr11	2070300	2071300	4.735384217931526
chr11	2070400	2071400	5.262461818259894
chr11	2070500	2071500	5.652551630607808
chr11	2070600	2071600	6.3953188945546176
chr11	2070700	2071700	6.540119862362109
chr11	2070800	2071800	6.636721042381103
chr11	2070900	2071900	6.44977103690184
chr11	2071000	2072000	6.408767010056887
chr11	2071100	2072100	6.146347922725536
chr11	2071200	2072200	5.859421499932124
chr11	2071300	2072300	6.011971629728347
chr11	2071400	2072400	5.667813951687823
chr11	2071500	2072500	6.0849744384971824
chr11	2071600	2072600	5.881298285147174
chr11	2071700	2072700	6.08081839795918
chr11	2071800	2072800	5.342537668595387
chr11	2071900	2072900	4.979027582784124
chr11	2072000	2073000	4.979909528008687
chr11	2072100	2073100	5.224200337042278
chr11	2072200	2073200	5.042164228271207
chr11	2072300	2073300	4.317577229661308
chr11	2072400	2073400	4.540886627615229
chr11	2072500	2073500	4.0726368946696265
chr11	2072600	2073600	4.090660332272595
chr11	2072700	2073700	3.9465443019583017
chr11	2072800	2073800	4.3263836872418056
chr11	2072900	2073900	5.3788260841748174
chr11	2073000	2074000	5.831975351760752
chr11	2073100	2074100	5.573678785136706
chr11	2073200	2074200	5.6298692219819175
chr11	2073300	2074300	5.949708384138418
chr11	2073400	2074400	5.9698922650091255
chr11	2073500	2074500	6.275606457631872
chr11	2073600	2074600	5.656438115426718
chr11	2073700	2074700	5.344341505390577
chr11	2073800	2074800	4.9744893938625525
chr11	2073900	2074900	4.66531813285891
chr11	2074000	2075000	4.512131206314341
chr11	2074100	2075100	4.852150036497523
chr11	2074200	2075200	4.372679882477982
chr11	2074300	2075300	3.7963922087109774
chr11	2074400	2075400	3.6369741841267254
chr11	2074500	2075500	3.4742094347363937
chr11	2074600	2075600	3.988570516515813
chr11	2074700	2075700	4.569093490345106
chr11	2074800	2075800	5.035111052401995
chr11	2074900	2075900	4.935911481077596
chr11	2075000	2076000	4.754526530842758
chr11	2075100	2076100	4.498423914979898
chr11	2075200	2076200	5.472622219067577
chr11	2075300	2076300	5.86061978221772
chr11	2075400	2076400	5.64697238782254
chr11	2075500	2076500	5.668106024604287
chr11	2075600	2076600	5.119888760568412
chr11	2075700	2076700	4.368016525427931
chr11	2075800	2076800	4.186655131197852
chr11	2075900	2076900	4.507010499101269
chr11	2076000	2077000	4.40487985094385
chr11	2076100	2077100	4.515536562138137
chr11	2076200	2077200	4.527016419659301
chr11	2076300	2077300	4.34686549447855
chr11	2076400	2077400	4.1535252825841
chr11	2076500	2077500	3.7361336380025327
chr11	2076600	2077600	3.8977909411554714
chr11	2076700	2077700	4.21898208814954
chr11	2076800	2077800	4.332894382179181
chr11	2076900	2077900	3.703396173104937
chr11	2077000	2078000	3.811202283977607
chr11	2077500	2078500	3.2004273028940013
chr11	2077600	2078600	3.2799042760372346
chr11	2078700	2079700	3.5499249070516603
chr11	2078800	2079800	3.783736868438561
chr11	2078900	2079900	3.7996827788243484
chr11	2079000	2080000	3.326111828062293
chr11	2079100	2080100	4.142364431454451
chr11	2079200	2080200	4.361673920256675
chr11	2079300	2080300	4.278225285009024
chr11	2079400	2080400	4.5778760433396535
chr11	2079500	2080500	4.4887411014761
chr11	2079600	2080600	4.239802084732896
chr11	2079700	2080700	4.855758742501811
chr11	2079800	2080800	4.59234165468445
chr11	2079900	2080900	4.529199227451303
chr11	2080000	2081000	3.9144131701287375
chr11	2080100	2081100	3.2656456228540423
chr11	2080200	2081200	2.7794378016318237
chr11	2080300	2081300	2.4912808037161542
chr11	2080400	2081400	2.5099591670047614
chr11	2080500	2081500	2.8470727050844484
chr11	2080600	2081600	2.9940234136988364
chr11	2080700	2081700	2.3556217189151893
chr11	2080800	2081800	2.096161591675647
chr11	2080900	2081900	1.5804539194700715
chr11	2082700	2083700	2.837242822071558
chr11	2082800	2083800	3.681568194944125
chr11	2082900	2083900	3.750985808916245
chr11	2083000	2084000	3.4562459894073676
chr11	2083100	2084100	3.2782712125873714
chr11	2083200	2084200	3.247113250203963
chr11	2083300	2084300	3.4533227423427526
chr11	2083400	2084400	3.2322697970615395
chr11	2083500	2084500	2.756773156104244
chr11	2083600	2084600	3.1332131335223066
chr11	2083700	2084700	3.565608572401647
chr11	2083800	2084800	3.1302650143891304
chr11	2083900	2084900	3.4134991330178948
chr11	2084000	2085000	3.509472767019848
chr11	2084100	2085100	4.034131726098522
chr11	2084200	2085200	4.639446636592237
chr11	2084300	2085300	5.066538992707599
chr11	2084400	2085400	5.522660651036963
chr11	2084500	2085500	6.643989588871367
chr11	2084600	2085600	6.073387826855211
chr11	2084700	2085700	6.339745604073156
chr11	2084800	2085800	6.136264542965987
chr11	2084900	2085900	6.2375747813693385
chr11	2085000	2086000	6.546461322938415
chr11	2085100	2086100	6.295864103638767
chr11	2085200	2086200	5.954149367844068
chr11	2085300	2086300	5.64595274587538
chr11	2085400	2086400	5.8954100881154465
chr11	2085500	2086500	5.664160847345984
chr11	2085600	2086600	6.117779651891298
chr11	2085700	2086700	5.8215537577249385
chr11	2085800	2086800	5.9316417587234245
chr11	2085900	2086900	5.622237812336197
chr11	2086000	2087000	5.140446052119962
chr11	2086100	2087100	4.868077561302416
chr11	2086200	2087200	3.9366437903547613
chr11	2086300	2087300	3.3936443898343467
chr11	2086400	2087400	4.004621664147335
chr11	2086500	2087500	4.028839677418029
chr11	2086600	2087600	3.6643993813153988
chr11	2086700	2087700	4.120727231234054
chr11	2086800	2087800	3.8446753884414484
chr11	2086900	2087900	4.116864462037903
chr11	2087000	2088000	3.614700174521864
chr11	2087100	2088100	4.175811126755781
chr11	2087200	2088200	4.9749454299611
chr11	2087300	2088300	5.3297148103408025
chr11	2087400	2088400	4.893720901253092
chr11	2087500	2088500	4.802324193776026
chr11	2087600	2088600	4.660875503409226
chr11	2087700	2088700	4.6159086164892855
chr11	2087800	2088800	4.572110552464256
chr11	2087900	2088900	5.048805281590456
chr11	2088000	2089000	5.189316598035024
chr11	2088100	2089100	5.263623838742071
chr11	2088200	2089200	4.746090500699365
chr11	2088300	2089300	4.752227119453209
chr11	2088400	2089400	4.85612733125112
chr11	2088500	2089500	4.675274682971166
chr11	2088600	2089600	5.365481691727399
chr11	2088700	2089700	4.8619704428486825
chr11	2088800	2089800	5.248372517669468
chr11	2088900	2089900	4.264523901729167
chr11	2089000	2090000	4.4369301743415255
chr11	2089100	2090100	3.956706649650511
chr11	2089200	2090200	4.139916955692091
chr11	2089300	2090300	3.8632240234820103
chr11	2089400	2090400	3.3230485305774247
chr11	2089500	2090500	2.9993330815283703
chr11	2092700	2093700	3.896639467632408
chr11	2092800	2093800	4.243068734223819
chr11	2092900	2093900	4.6808163801245195
chr11	2093000	2094000	5.19578006771661
chr11	2093100	2094100	5.317535287177656
chr11	2093200	2094200	5.132496511231484
chr11	2093300	2094300	5.113028664552534
chr11	2093400	2094400	4.5648888867017225
chr11	2093500	2094500	4.614060375310042
chr11	2093600	2094600	4.503541264444716
chr11	2093700	2094700	3.841544340441964
chr11	2094800	2095800	3.3887608311473105
chr11	2094900	2095900	3.7759258500142256
chr11	2095000	2096000	4.277152746292967
chr11	2095100	2096100	4.784192692821258
chr11	2095200	2096200	5.250997398870429
chr11	2095300	2096300	5.476746009147996
chr11	2095400	2096400	6.151683213005017
chr11	2095500	2096500	6.418486022017452
chr11	2095600	2096600	7.089694778632476
chr11	2095700	2096700	7.254400174580865
chr11	2095800	2096800	7.330615564464726
chr11	2095900	2096900	7.876987956049239
chr11	2096000	2097000	8.502112478223266
chr11	2096100	2097100	8.44807949609463
chr11	2096200	2097200	8.561814542532037
chr11	2096300	2097300	8.476192544504036
chr11	2096400	2097400	7.765826151854569
chr11	2096500	2097500	7.192855619523783
chr11	2096600	2097600	6.9332840247085805
chr11	2096700	2097700	6.723362192791503
chr11	2100400	2101400	4.929380367322824
chr11	2100500	2101500	5.5292146341790565
chr11	2100600	2101600	5.622081203563488
chr11	2100700	2101700	5.44152830780836
chr11	2100800	2101800	5.0929539106831525
chr11	2100900	2101900	4.931561373542559
chr11	2101000	2102000	4.679883986916518
chr11	2101100	2102100	4.01809439505739
chr11	2101200	2102200	3.3182985416795034
chr11	2101300	2102300	3.611510955182232
chr11	2101400	2102400	4.030576818472918
chr11	2101500	2102500	3.4476249328242066
chr11	2101600	2102600	3.66553019636091
chr11	2101700	2102700	4.1757101132021335
chr11	2101800	2102800	4.687589182132681
chr11	2101900	2102900	5.040988667621614
chr11	2102000	2103000	5.22524163207527
chr11	2102100	2103100	6.037175062321397
chr11	2102200	2103200	5.933405640335286
chr11	2102300	2103300	5.2181324891026035
chr11	2102400	2103400	4.8515093119277015
chr11	2102500	2103500	4.80888937489779
chr11	2102600	2103600	4.500138668626394
chr11	2102700	2103700	4.030349286965723
chr11	2102800	2103800	3.623682082588005
chr11	2104700	2105700	3.6815168832358856
chr11	2104800	2105800	3.9319393052043945
chr11	2104900	2105900	4.426853725878198
chr11	2105000	2106000	4.600797752361832
chr11	2105100	2106100	4.834451416848753
chr11	2105200	2106200	5.109860164578333
chr11	2105300	2106300	5.525055436492098
chr11	2105400	2106400	5.478750452242801
chr11	2105500	2106500	5.7831115746507225
chr11	2105600	2106600	5.951071074812398
chr11	2105700	2106700	5.791256153984404
chr11	2106700	2107700	5.083614251175511
chr11	2106800	2107800	4.699658567625027
chr11	2106900	2107900	4.9111260211514685
chr11	2107000	2108000	5.285162792016032
chr11	2107100	2108100	5.233958044152023
chr11	2107200	2108200	5.604499056833514
chr11	2107300	2108300	5.788174013861793
chr11	2107400	2108400	5.118393734011053
chr11	2107500	2108500	4.970894155369061
chr11	2107600	2108600	4.788902070595653
chr11	2107700	2108700	4.5651251823082495
chr11	2107800	2108800	4.51551756958529
chr11	2107900	2108900	4.5116487608985505
chr11	2108000	2109000	4.778501672611555
chr11	2108100	2109100	5.350120670731344
chr11	2108200	2109200	5.800590202057935
chr11	2108300	2109300	5.9902508856138414
chr11	2108400	2109400	6.988220373492467
chr11	2108500	2109500	6.765232556087537
chr11	2108600	2109600	6.950388733698782
chr11	2108700	2109700	7.1246897280800745
chr11	2108800	2109800	7.620276974742692
chr11	2108900	2109900	8.300926673309473
chr11	2109000	2110000	8.206082149464365
chr11	2109100	2110100	7.6274883334924235
chr11	2109200	2110200	6.928971298049557
chr11	2109300	2110300	7.154732530226037
chr11	2109400	2110400	6.434661041981328
chr11	2109500	2110500	6.312713222562023
chr11	2109600	2110600	6.161375838538341
chr11	2109700	2110700	6.123044270515102
chr11	2109800	2110800	5.950964564276438
chr11	2109900	2110900	5.454196018975723
chr11	2110000	2111000	5.437994431010008
chr11	2110100	2111100	5.038052337943571
chr11	2110200	2111200	5.148785199375898
chr11	2110300	2111300	4.934170760565967
chr11	2110400	2111400	5.292515836652614
chr11	2110500	2111500	5.254756339358853
chr11	2110600	2111600	4.822850193157806
chr11	2113000	2114000	4.194708926366501
chr11	2113100	2114100	4.545222427345043
chr11	2113200	2114200	5.045632602960624
chr11	2113300	2114300	4.930578927611041
chr11	2113400	2114400	5.264669579130897
chr11	2113500	2114500	4.857392048056532
chr11	2113600	2114600	5.273236724940851
chr11	2113700	2114700	5.352967510493409
chr11	2113800	2114800	5.2706891883424
chr11	2113900	2114900	5.6088371241501935
chr11	2116000	2117000	1.6995027370929094
chr11	2116100	2117100	2.2565690475726368
chr11	2116200	2117200	1.9533026879056965
chr11	2116300	2117300	2.013537768035345
chr11	2116400	2117400	2.4933173462614864
chr11	2116500	2117500	2.7092209822715394
chr11	2116600	2117600	3.0140597190580696
chr11	2116700	2117700	2.7548401387025194
chr11	2116800	2117800	2.768778654845084
chr11	2116900	2117900	2.975735800081176
chr11	2117000	2118000	3.181887767287095
chr11	2117100	2118100	3.3384384485054293
chr11	2117200	2118200	3.992798289462448
chr11	2117300	2118300	4.207602542551994
chr11	2117400	2118400	4.292275578390616
chr11	2117500	2118500	4.7155340827617716
chr11	2117600	2118600	4.868974166547991
chr11	2117700	2118700	4.479194708695456
chr11	2117800	2118800	5.116364819883894
chr11	2117900	2118900	5.1024361325471554
chr11	2118000	2119000	5.311828441542465
chr11	2118100	2119100	4.766951213112257
chr11	2118200	2119200	4.3751266803288535
chr11	2118300	2119300	4.157291383001255
chr11	2118400	2119400	4.14080568756052
chr11	2118500	2119500	3.5930945240633685
chr11	2118600	2119600	3.3743427414166764
chr11	2118700	2119700	3.714943415188412
chr11	2118800	2119800	2.866677389447121
chr11	2118900	2119900	2.5145899384901798
chr11	2119000	2120000	2.020638083831605
chr11	2119100	2120100	2.0997036895448518
chr11	2119200	2120200	2.081728896423633
chr11	2119300	2120300	1.9351508653367415
chr11	2121200	2122200	7.230718947592987
chr11	2121300	2122300	7.484281340601237
chr11	2121400	2122400	7.052920313875326
chr11	2121500	2122500	6.236321934699726
chr11	2121600	2122600	5.621475488215655
chr11	2121700	2122700	5.849742077109947
chr11	2121800	2122800	6.116900149933231
chr11	2121900	2122900	6.139190537062673
chr11	2122000	2123000	6.572485945578826
chr11	2123200	2124200	6.371264326267352
chr11	2123300	2124300	5.498983818747488
chr11	2123400	2124400	5.008720518879362
chr11	2123500	2124500	5.0867791577949815
chr11	2123600	2124600	4.462369614342479
chr11	2123700	2124700	4.395270602091057
chr11	2123800	2124800	4.525017055712987
chr11	2123900	2124900	4.4881595399744265
chr11	2124000	2125000	4.714400079807946
chr11	2128000	2129000	4.877843291256273
chr11	2128100	2129100	5.24844710009987
chr11	2128200	2129200	5.080836546618813
chr11	2128300	2129300	5.700719784807676
chr11	2128400	2129400	6.144643128949755
chr11	2128500	2129500	6.230241904482902
chr11	2128600	2129600	6.308975962405333
chr11	2128700	2129700	6.738606983936843
chr11	2128800	2129800	7.3208177566704915
chr11	2128900	2129900	7.7951493325385535
chr11	2129000	2130000	8.076818185536913
chr11	2129100	2130100	8.51731269174422
chr11	2129200	2130200	9.075922327234316
chr11	2129300	2130300	8.593987687899505
chr11	2129400	2130400	7.889389132636509
chr11	2129500	2130500	7.555601428941928
chr11	2129600	2130600	7.449982435035548
chr11	2133000	2134000	8.91038732943488
chr11	2133100	2134100	8.15715375503788
chr11	2133200	2134200	6.803591460133162
chr11	2133300	2134300	6.094450399950563
chr11	2137300	2138300	5.8620688540570765
chr11	2137400	2138400	6.6122816804658475
chr11	2137500	2138500	6.725892715495927
chr11	2137600	2138600	7.02644398093604
chr11	2139600	2140600	7.080921038304738
chr11	2139700	2140700	6.493955787458661
chr11	2141300	2142300	3.0188334552631173
chr11	2141400	2142400	3.1494029172073104
chr11	2141500	2142500	3.514241329470704
chr11	2141600	2142600	4.098679636668419
chr11	2141700	2142700	4.531459131647559
chr11	2141800	2142800	4.756754079633335
chr11	2141900	2142900	5.299579782689175
chr11	2142000	2143000	5.688393384265942
chr11	2142100	2143100	6.2089330504524005
chr11	2142200	2143200	5.885876173095218
chr11	2142300	2143300	6.346159750309313
chr11	2146600	2147600	5.379083056573533
chr11	2146700	2147700	6.24044474592992
chr11	2146800	2147800	6.914395599679923
chr11	2146900	2147900	6.956323435440472
chr11	2147000	2148000	7.157168278125528
chr11	2147100	2148100	7.562740625938949
chr11	2147200	2148200	7.833486200260452
chr11	2147300	2148300	7.9309883733195905
chr11	2147400	2148400	7.245054076040093
chr11	2147500	2148500	7.17172697223737
chr11	2147600	2148600	6.129820135349831
chr11	2147700	2148700	5.044235369441727
chr11	2147800	2148800	4.992658000408562
chr11	2147900	2148900	4.890241735063474
chr11	2148000	2149000	4.338845392438716
chr11	2148100	2149100	4.756357641995921
chr11	2148200	2149200	4.504096798470309
chr11	2148300	2149300	3.507187051866063
chr11	2148400	2149400	3.4290345987934825
chr11	2148500	2149500	3.3663565955518067
chr11	2148600	2149600	3.3476199941117284
chr11	2148700	2149700	3.6385958530862768
chr11	2149900	2150900	4.345504425489032
chr11	2150000	2151000	4.015725938797
chr11	2150100	2151100	4.1395588274635555
chr11	2150200	2151200	4.924062730645792
chr11	2150300	2151300	5.024009838777588
chr11	2150400	2151400	4.66511932944942
chr11	2150500	2151500	4.486893531603534
chr11	2150600	2151600	4.424734341800198
chr11	2150700	2151700	4.421576308248539
chr11	2150800	2151800	4.405697888785854
chr11	2150900	2151900	4.682731118740307
chr11	2151000	2152000	4.787293903896905
chr11	2151100	2152100	4.882878472727687
chr11	2151200	2152200	4.717868159116053
chr11	2151300	2152300	4.337716041466131
chr11	2151400	2152400	4.2166638196542845
chr11	2151500	2152500	4.031728030132288
chr11	2151600	2152600	3.6876297817374804
chr11	2151700	2152700	3.562699411621985
chr11	2151800	2152800	4.000364528040701
chr11	2151900	2152900	3.6429218449810095
chr11	2152000	2153000	4.888862406302098
chr11	2152100	2153100	4.4288066700456366
chr11	2152200	2153200	4.682065395633156
chr11	2152300	2153300	5.483626410560092
chr11	2152400	2153400	6.472945327921082
chr11	2152500	2153500	6.569531596559727
chr11	2152600	2153600	7.244191341250793
chr11	2152700	2153700	7.742679218255621
chr11	2152800	2153800	7.762820688034215
chr11	2152900	2153900	7.806085682111353
chr11	2153000	2154000	7.321051514127179
chr11	2153100	2154100	7.974499108042202
chr11	2153200	2154200	7.516180291238568
chr11	2153300	2154300	7.061512901500884
chr11	2153400	2154400	6.280668649665081
chr11	2153500	2154500	6.115593288219339
chr11	2153600	2154600	5.4122496287465625
chr11	2153700	2154700	4.92307619878693
chr11	2153800	2154800	4.407769296323177
chr11	2162000	2163000	7.8581786149452375
chr11	2162100	2163100	8.091822507507617
chr11	2162200	2163200	7.511360914647452
chr11	2162300	2163300	6.750729664010314
chr11	2162400	2163400	6.3317333340938795
chr11	2162500	2163500	5.7758898936770615
chr11	2162600	2163600	5.767436684453885
chr11	2162700	2163700	5.267442913031866
chr11	2167300	2168300	4.444715202597847
chr11	2167400	2168400	5.0180089869253885
chr11	2167500	2168500	5.758939885791461
chr11	2167600	2168600	6.464456078387892
chr11	2167700	2168700	7.076419573229503
chr11	2170000	2171000	6.046686519102179
chr11	2170100	2171100	6.694683336772388
chr11	2170200	2171200	7.256172817997839
chr11	2170300	2171300	7.323621335365938
chr11	2170400	2171400	7.457285413845031
chr11	2170500	2171500	7.09748930569567
chr11	2170600	2171600	7.642923769579131
chr11	2170700	2171700	8.548876406154731
chr11	2170800	2171800	8.697451830356641
chr11	2170900	2171900	8.588042078229025
chr11	2171000	2172000	8.59261597959037
chr11	2171100	2172100	8.335775617451752
chr11	2171200	2172200	8.367021549481471
chr11	2171300	2172300	8.010635326105817
chr11	2171400	2172400	7.06325423515768
chr11	2171500	2172500	6.727621519157312
chr11	2171600	2172600	6.088279119809082
chr11	2171700	2172700	5.055029304416745
chr11	2171800	2172800	4.494789403442789
chr11	2171900	2172900	3.6222313976206406
chr11	2176800	2177800	5.170102127175518
chr11	2176900	2177900	5.197293102067289
chr11	2177000	2178000	5.231978472661107
chr11	2177100	2178100	5.5106195964708125
chr11	2177200	2178200	5.957503198552648
chr11	2177300	2178300	6.310670316291997
chr11	2177400	2178400	6.409192631843662
chr11	2177500	2178500	6.455330274062543
chr11	2177600	2178600	6.37268442825974
chr11	2177700	2178700	5.672371506628295
chr11	2177800	2178800	5.730973625216349
chr11	2177900	2178900	5.664798903552242
chr11	2178000	2179000	5.928172240581114
chr11	2178100	2179100	5.624262592908052
chr11	2178200	2179200	5.116967245326407
chr11	2180800	2181800	4.037180039921595
chr11	2180900	2181900	4.092552236570029
chr11	2181000	2182000	4.67714122221138
chr11	2181100	2182100	4.326103649697571
chr11	2181200	2182200	4.729006719099165
chr11	2181300	2182300	5.183521253988519
chr11	2181400	2182400	6.2575508900245405
chr11	2181500	2182500	6.622893580175949
chr11	2181600	2182600	7.619964831634697
chr11	2181700	2182700	7.313750513149433
chr11	2181800	2182800	6.953217600226799
chr11	2181900	2182900	6.982041004735622
chr11	2182000	2183000	6.697613122895536
chr11	2182100	2183100	6.4302930270586165
chr11	2182200	2183200	5.874532866164849
chr11	2182300	2183300	5.116056095250683
chr11	2182400	2183400	4.886165011287648
chr11	2182500	2183500	5.548405261132507
chr11	2182600	2183600	4.73993078256897
chr11	2182700	2183700	4.680009184812404
chr11	2182800	2183800	4.866196839329319
chr11	2183900	2184900	2.96518742171328
chr11	2184000	2185000	2.9173609270273384
chr11	2184100	2185100	3.0632821632492964
chr11	2184200	2185200	3.045655791152796
chr11	2184300	2185300	3.0570906546384067
chr11	2185400	2186400	4.618363014729272
chr11	2185500	2186500	5.135364151428704
chr11	2185600	2186600	5.429445486977867
chr11	2185700	2186700	5.425819984791386
chr11	2185800	2186800	5.110177274024938
chr11	2185900	2186900	4.915539239872871
chr11	2186000	2187000	4.8336208511338965
chr11	2186100	2187100	5.08018302968484
chr11	2186200	2187200	3.973425503001038
chr11	2186300	2187300	4.149050430294631
chr11	2188100	2189100	4.881969642308898
chr11	2188200	2189200	5.194371360837337
chr11	2188300	2189300	5.2417269039311485
chr11	2188400	2189400	5.316819656428218
chr11	2188500	2189500	5.383814553253161
chr11	2188600	2189600	6.228929963605193
chr11	2188700	2189700	6.9352929629138895
chr11	2188800	2189800	7.0724929321364645
chr11	2188900	2189900	6.962457508107103
chr11	2189000	2190000	6.6194571729716944
chr11	2189100	2190100	6.8302857335261455
chr11	2189200	2190200	7.328451899604907
chr11	2189300	2190300	7.705428761517527
chr11	2189400	2190400	7.617454163279621
chr11	2189500	2190500	7.774898061963804
chr11	2189600	2190600	7.235796217551929
chr11	2189700	2190700	6.563768911131523
chr11	2189800	2190800	6.2066556290193295
chr11	2190900	2191900	3.937875991250345
chr11	2191000	2192000	4.3610928290023105
chr11	2191100	2192100	4.5408486307838025
chr11	2191200	2192200	4.770189758078852
chr11	2191300	2192300	4.538439320492283
chr11	2191400	2192400	5.1921468275374245
chr11	2191500	2192500	5.211944232327347
chr11	2191600	2192600	5.792033701711477
chr11	2191700	2192700	5.246200042597081
chr11	2191800	2192800	5.166689732923461
chr11	2191900	2192900	4.5641727151202405
chr11	2192000	2193000	3.9830676451808884
chr11	2200800	2201800	4.787260883654773
chr11	2200900	2201900	4.80202663384458
chr11	2201000	2202000	5.521794466132058
chr11	2201100	2202100	5.637732520257293
chr11	2201200	2202200	5.841562806191349
chr11	2201300	2202300	5.881828515607422
chr11	2201400	2202400	5.223325573926805
chr11	2201500	2202500	4.619229725976116
chr11	2201600	2202600	3.795406260255016
chr11	2201700	2202700	3.982804013477037
chr11	2202300	2203300	5.44586465505648
chr11	2202400	2203400	5.223005289469321
chr11	2202500	2203500	5.3236620825122785
chr11	2202600	2203600	6.38414635586568
chr11	2202700	2203700	6.533071367960654
chr11	2202800	2203800	5.996264830326438
chr11	2202900	2203900	5.6235992147418
chr11	2203000	2204000	5.063193821290059
chr11	2203100	2204100	4.661264954728228
chr11	2213000	2214000	4.546110647008043
chr11	2213100	2214100	4.9565733913933885
chr11	2213200	2214200	4.901533504179966
chr11	2213300	2214300	5.663491235940916
chr11	2213400	2214400	6.273423919249253
chr11	2213500	2214500	6.902808663298988
chr11	2213600	2214600	7.433955275212269
chr11	2213700	2214700	7.744902141540297
chr11	2213800	2214800	7.105668414068592
chr11	2213900	2214900	6.795806014169747
chr11	2214000	2215000	6.7811064137066035
chr11	2214100	2215100	6.525448664194635
chr11	2214200	2215200	6.860358707971631
chr11	2214300	2215300	6.148947864892023
chr11	2214400	2215400	5.829429998121525
chr11	2214500	2215500	5.084593850007167
chr11	2215800	2216800	7.7466485415503215
chr11	2215900	2216900	8.348093295287537
chr11	2216000	2217000	8.562329330251941
chr11	2216100	2217100	7.904853371157963
chr11	2216200	2217200	7.3115552045461785
chr11	2216300	2217300	6.677454216072414
chr11	2216400	2217400	5.8537151643748295
chr11	2216500	2217500	5.3498948566410425
chr11	2218100	2219100	3.4332680540126628
chr11	2218200	2219200	3.115991955361622
chr11	2218300	2219300	3.0563584480424417
chr11	2218400	2219400	3.0269671552825157
chr11	2218500	2219500	3.0763566827474054
chr11	2218600	2219600	3.1627000777897285
chr11	2218700	2219700	3.2284834113048464
chr11	2218800	2219800	2.786050159315908
chr11	2220000	2221000	3.113844289027619
chr11	2220100	2221100	2.7571177381570964
chr11	2220200	2221200	3.4718557330842863
chr11	2220300	2221300	3.773434338049034
chr11	2220400	2221400	4.145558981151545
chr11	2220500	2221500	4.343362556119837
chr11	2220600	2221600	5.133382885363597
chr11	2220700	2221700	5.311168463857942
chr11	2220800	2221800	4.907323271821593
chr11	2220900	2221900	5.1946657143682735
chr11	2221000	2222000	5.569332885502186
chr11	2221100	2222100	5.739486186985463
chr11	2221200	2222200	5.555453828904071
chr11	2221300	2222300	5.496288659344258
chr11	2221400	2222400	5.223872344393387
chr11	2221500	2222500	5.415209785760258
chr11	2221600	2222600	4.730199358770163
chr11	2221700	2222700	4.4593672627500665
chr11	2221800	2222800	4.470723119321608
chr11	2221900	2222900	3.531981336924832
chr11	2222000	2223000	2.79541812052961
chr11	2222100	2223100	2.6327470035721268
chr11	2222200	2223200	2.137085284426912
chr11	2222300	2223300	2.6446120729036675
chr11	2222400	2223400	2.8523036702828812
chr11	2222500	2223500	2.960228676336748
chr11	2222600	2223600	2.6959004867609413
chr11	2222700	2223700	3.0819144035053014
chr11	2222800	2223800	3.7068682748640094
chr11	2222900	2223900	4.51162032111227
chr11	2223000	2224000	5.0489510000133375
chr11	2223100	2224100	5.571352741861596
chr11	2223200	2224200	5.930904173518917
chr11	2223300	2224300	5.888187024913789
chr11	2223400	2224400	5.9905771893743776
chr11	2223500	2224500	5.957396465268331
chr11	2223600	2224600	7.0155641370655895
chr11	2223700	2224700	6.7481092011555495
chr11	2223800	2224800	5.9911186066363475
chr11	2223900	2224900	5.787932537115009
chr11	2224000	2225000	5.334559257580514
chr11	2224100	2225100	4.972935127091744
chr11	2224200	2225200	4.394152888535188
chr11	2224300	2225300	4.39863390799604
chr11	2224400	2225400	4.405216649077736
chr11	2224500	2225500	3.8668817267754685
chr11	2224600	2225600	3.2907958546124148
chr11	2224700	2225700	3.4259354144466947
chr11	2224800	2225800	3.7215993375186143
chr11	2224900	2225900	3.2279999813501616
chr11	2225000	2226000	3.1318947933171333
chr11	2225100	2226100	3.0613999516358006
chr11	2225200	2226200	3.3684483221124624
chr11	2225300	2226300	2.6744599333984924
chr11	2225400	2226400	2.396141636569051
chr11	2225500	2226500	3.1143799852232794
chr11	2225600	2226600	3.204506207760892
chr11	2225700	2226700	2.9225509574121906
chr11	2225800	2226800	3.5250373231637986
chr11	2226100	2227100	4.274756116416713
chr11	2226200	2227200	4.119481228969701
chr11	2226300	2227300	4.366007777522517
chr11	2226400	2227400	4.420723808564504
chr11	2226500	2227500	4.158383989015695
chr11	2226600	2227600	4.0959715447062965
chr11	2226700	2227700	4.57747431949463
chr11	2226800	2227800	4.3638154282328845
chr11	2226900	2227900	4.722133547624853
chr11	2227000	2228000	4.475625443809184
chr11	2227100	2228100	4.760155199954187
chr11	2227200	2228200	5.366457013571648
chr11	2227300	2228300	5.814541704304188
chr11	2227400	2228400	5.6772141760100405
chr11	2227500	2228500	5.900688481694993
chr11	2227600	2228600	5.416048587003112
chr11	2227700	2228700	5.168628889242132
chr11	2227800	2228800	4.743569545358934
chr11	2227900	2228900	4.0449072978635
chr11	2228000	2229000	3.6949942896412624
chr11	2228100	2229100	3.7289204335684576
chr11	2228200	2229200	3.7259383217528166
chr11	2228300	2229300	2.9800234533929366
chr11	2228400	2229400	2.8146003773191293
chr11	2228500	2229500	2.0517375101087767
chr11	2228600	2229600	1.896730070753848
chr11	2228700	2229700	1.67827946453349
chr11	2228800	2229800	1.7816689525124805
chr11	2228900	2229900	1.7982152290265088
chr11	2229000	2230000	2.8602034411735997
chr11	2229100	2230100	2.7623169864870216
chr11	2229200	2230200	2.8472756294987214
chr11	2229300	2230300	2.9868606250144203
chr11	2229400	2230400	3.3691940609522466
chr11	2229500	2230500	3.881274542588951
chr11	2229600	2230600	4.383468192802709
chr11	2229700	2230700	4.650610038214799
chr11	2229800	2230800	4.885022053674733
chr11	2229900	2230900	5.3698017794914135
chr11	2230000	2231000	4.967938820696615
chr11	2230100	2231100	5.041672768715754
chr11	2230200	2231200	4.621357980538943
chr11	2230300	2231300	4.756002481997777
chr11	2230400	2231400	4.977814314484222
chr11	2230500	2231500	4.946653742714397
chr11	2230600	2231600	4.660164367196393
chr11	2230700	2231700	4.599759603192472
chr11	2230800	2231800	4.359707602591885
chr11	2230900	2231900	4.24694901436581
chr11	2231000	2232000	4.361446095728965
chr11	2231100	2232100	4.616593350723232
chr11	2231200	2232200	4.412179486004017
chr11	2231300	2232300	4.625050196957637
chr11	2231400	2232400	4.642834143824121
chr11	2231500	2232500	4.50671563391333
chr11	2231600	2232600	4.548188762224654
chr11	2231700	2232700	4.745758491015076
chr11	2231800	2232800	4.577458127365689
chr11	2231900	2232900	4.3502600209200315
chr11	2232000	2233000	4.040962681136295
chr11	2232100	2233100	3.745737277628237
chr11	2232200	2233200	3.8808351366931677
chr11	2232300	2233300	3.670669039716549
chr11	2232400	2233400	3.5935488450242308
chr11	2232500	2233500	3.966808320852604
chr11	2232600	2233600	4.021954928801293
chr11	2232700	2233700	3.883774804076992
chr11	2232800	2233800	3.607893164912822
chr11	2232900	2233900	3.6268216419756736
chr11	2233000	2234000	3.681279230392736
chr11	2233100	2234100	3.581736377985784
chr11	2233200	2234200	3.4884878168237017
chr11	2233300	2234300	3.2290235527391697
chr11	2233400	2234400	2.6269771156768167
chr11	2234100	2235100	4.549013268506489
chr11	2234200	2235200	4.6070795983408654
chr11	2234400	2235400	5.63853903718537
chr11	2234500	2235500	5.9704310626530015
chr11	2234600	2235600	5.846939407035388
chr11	2234700	2235700	6.472420930615834
chr11	2234800	2235800	6.619310206549794
chr11	2234900	2235900	6.865303750018065
chr11	2235000	2236000	6.236197999860351
chr11	2235100	2236100	6.4052710761387255
chr11	2235200	2236200	7.316577606818153
chr11	2235300	2236300	7.118423751278075
chr11	2235400	2236400	7.156118908477057
chr11	2235500	2236500	7.328702949531183
chr11	2235600	2236600	7.584974897046281
chr11	2235700	2236700	7.652692880088684
chr11	2235800	2236800	7.860315985125596
chr11	2235900	2236900	7.814366066999978
chr11	2236000	2237000	8.408584624218319
chr11	2236100	2237100	8.572014357559885
chr11	2236200	2237200	7.876435874997393
chr11	2236300	2237300	7.727537663101634
chr11	2236400	2237400	7.22226385805438
chr11	2236500	2237500	6.872937910125461
chr11	2236600	2237600	6.342673250613037
chr11	2236700	2237700	5.599671243680539
chr11	2236800	2237800	4.843390180791881
chr11	2236900	2237900	4.704856335884563
chr11	2238200	2239200	5.70254886803207
chr11	2238300	2239300	5.782348911913471
chr11	2238400	2239400	5.758896039042548
chr11	2238500	2239500	6.054134478731188
chr11	2238600	2239600	5.3663523511938624
chr11	2238700	2239700	5.022656847664528
chr11	2239600	2240600	4.7319504060527295
chr11	2239700	2240700	4.2470398938724205
chr11	2239800	2240800	4.283623469754129
chr11	2239900	2240900	4.632406645138559
chr11	2240000	2241000	4.353563825892983
chr11	2240100	2241100	4.486537311523428
chr11	2240200	2241200	4.244738845687716
chr11	2240300	2241300	3.5625294291438223
chr11	2240400	2241400	3.19421778474887
chr11	2240500	2241500	2.2940235657808365
chr11	2241200	2242200	4.904801024429362
chr11	2241300	2242300	5.1723031205626455
chr11	2241400	2242400	5.5608183421929525
chr11	2241500	2242500	5.750426986534192
chr11	2241600	2242600	5.657767916558505
chr11	2241700	2242700	5.7467695682832245
chr11	2241800	2242800	5.661156693386233
chr11	2241900	2242900	4.9674503570806365
chr11	2242000	2243000	4.510019513223174
chr11	2242100	2243100	3.971569795823117
chr11	2242200	2243200	3.562897420942384
chr11	2242300	2243300	3.1408647446878635
chr11	2242400	2243400	2.8633699202620924
chr11	2242500	2243500	3.306355019520061
chr11	2242600	2243600	3.884679688053912
chr11	2242700	2243700	4.222370093017101
chr11	2242800	2243800	4.596729257994472
chr11	2242900	2243900	4.985756516045093
chr11	2243000	2244000	4.900434766317165
chr11	2243100	2244100	5.549409749125519
chr11	2243200	2244200	5.604299549903373
chr11	2243300	2244300	5.946126180282676
chr11	2243400	2244400	6.2315859841458074
chr11	2243500	2244500	5.582329384453195
chr11	2243600	2244600	5.3382216922368295
chr11	2243700	2244700	5.0824155174342085
chr11	2243800	2244800	4.780273790545948
chr11	2243900	2244900	4.446702584109262
chr11	2244000	2245000	4.248234866131466
chr11	2244100	2245100	3.906152566408671
chr11	2244200	2245200	3.3269404733099885
chr11	2244300	2245300	3.134891975028162
chr11	2244400	2245400	2.7176516530204013
chr11	2244500	2245500	2.944442920826284
chr11	2244600	2245600	3.1892268668816923
chr11	2244700	2245700	3.250163278040683
chr11	2244800	2245800	3.623807907353717
chr11	2244900	2245900	4.056102955603108
chr11	2245000	2246000	4.4867819722318405
chr11	2245100	2246100	5.10070070116538
chr11	2245200	2246200	5.660949309282391
chr11	2245300	2246300	5.9685039587121675
chr11	2245400	2246400	6.324557686782714
chr11	2245500	2246500	5.741628787817455
chr11	2245600	2246600	5.414962141336514
chr11	2245700	2246700	5.456141547147455
chr11	2245800	2246800	5.497759868489847
chr11	2245900	2246900	5.169534447149643
chr11	2246000	2247000	4.878342642385481
chr11	2246100	2247100	4.021331659910748
chr11	2246200	2247200	3.9239181796222735
chr11	2247300	2248300	4.869772493229212
chr11	2247400	2248400	4.979750366820976
chr11	2247500	2248500	4.793763642676463
chr11	2247600	2248600	4.395991507339375
chr11	2247700	2248700	4.587498678709489
chr11	2247800	2248800	4.764516986120523
chr11	2247900	2248900	4.999749939240992
chr11	2248000	2249000	5.3385121515583505
chr11	2248100	2249100	5.6577626842554425
chr11	2248200	2249200	5.544413662997699
chr11	2248300	2249300	5.166369663167671
chr11	2248400	2249400	5.404617272574152
chr11	2248500	2249500	5.528879102814355
chr11	2248600	2249600	5.968212379734955
chr11	2248700	2249700	6.1376795145089424
chr11	2248800	2249800	6.392261452145008
chr11	2248900	2249900	6.188207824792363
chr11	2250000	2251000	5.673836672697123
chr11	2250100	2251100	6.4207760284864985
chr11	2250200	2251200	6.326369073023483
chr11	2250300	2251300	6.51573632307287
chr11	2250400	2251400	5.727622970803244
chr11	2250500	2251500	5.224557029763703
chr11	2250600	2251600	5.045172067951884
chr11	2250700	2251700	4.386783993507873
chr11	2250800	2251800	4.310653514567926
chr11	2251500	2252500	3.8415817250598936
chr11	2251600	2252600	4.582409587270488
chr11	2251700	2252700	4.787814947688031
chr11	2251800	2252800	5.602001007618673
chr11	2251900	2252900	5.2616177674074605
chr11	2252000	2253000	5.6083692540525565
chr11	2252100	2253100	5.5957824442945325
chr11	2252200	2253200	4.826369379848673
chr11	2252300	2253300	4.7351897062922825
chr11	2252400	2253400	4.75433188648846
chr11	2253500	2254500	5.022389082827624
chr11	2254600	2255600	4.720807554060273
chr11	2254700	2255700	5.304562080479074
chr11	2254800	2255800	5.259294097459955
chr11	2254900	2255900	5.005613419518091
chr11	2255000	2256000	4.999685617449213
chr11	2255100	2256100	4.8458204660057635
chr11	2255200	2256200	5.387181246699043
chr11	2255300	2256300	5.296593217540884
chr11	2255400	2256400	4.779927440773147
chr11	2255500	2256500	4.701684371676815
chr11	2255600	2256600	4.815074326084121
chr11	2255700	2256700	4.0345869506532
chr11	2255800	2256800	3.600888040232232
chr11	2255900	2256900	4.61870706720725
chr11	2256000	2257000	4.890525164829545
chr11	2256100	2257100	5.558484516554166
chr11	2256200	2257200	5.4831963813319735
chr11	2256300	2257300	5.4498375156259975
chr11	2256400	2257400	5.546934002837915
chr11	2258000	2259000	7.719099908198589
chr11	2258100	2259100	7.8590803222877135
chr11	2258200	2259200	7.544665823951251
chr11	2258300	2259300	7.671324815276383
chr11	2258400	2259400	7.7391564385803315
chr11	2258500	2259500	7.553695483498455
chr11	2258600	2259600	7.4043460802472065
chr11	2258700	2259700	7.062294645428732
chr11	2258800	2259800	7.378758583073632
chr11	2258900	2259900	7.353673570705618
chr11	2259000	2260000	7.455096551457232
chr11	2259100	2260100	6.983820040556601
chr11	2259200	2260200	7.1816959118008725
chr11	2259300	2260300	7.076755204000156
chr11	2259400	2260400	6.810210952013724
chr11	2259500	2260500	6.683883940619628
chr11	2259600	2260600	6.2225727132001625
chr11	2259700	2260700	5.575986059807263
chr11	2259800	2260800	4.92308290494421
chr11	2259900	2260900	4.044490966588446
chr11	2265800	2266800	4.769526362163504
chr11	2265900	2266900	5.6562098408615755
chr11	2266000	2267000	6.084148661989881
chr11	2266100	2267100	6.479705896894645
chr11	2266200	2267200	6.3760818893482165
chr11	2266300	2267300	6.3602488611190475
chr11	2266400	2267400	6.213036693732122
chr11	2266500	2267500	5.964601247809467
chr11	2266600	2267600	5.467586003964744
chr11	2266700	2267700	4.45225767893642
chr11	2267600	2268600	3.3112675862573533
chr11	2267700	2268700	3.8734912628545937
chr11	2267800	2268800	3.734462630624032
chr11	2267900	2268900	3.889703446414929
chr11	2268000	2269000	4.492174067198408
chr11	2268100	2269100	5.1661894851557335
chr11	2268200	2269200	5.781188038525829
chr11	2268300	2269300	5.595728875320233
chr11	2268400	2269400	5.365229150776443
chr11	2268500	2269500	5.632297618163746
chr11	2268600	2269600	4.9055591334827415
chr11	2271600	2272600	3.3947276938021202
chr11	2271700	2272700	3.325017680181768
chr11	2271800	2272800	4.557754973722795
chr11	2271900	2272900	5.003501907756516
chr11	2272000	2273000	5.675856796017813
chr11	2272100	2273100	5.847005623816056
chr11	2272200	2273200	5.838903409460905
chr11	2272300	2273300	6.088725652131536
chr11	2272400	2273400	6.182666788343347
chr11	2272500	2273500	6.026242144993966
chr11	2272600	2273600	5.31011993755175
chr11	2274300	2275300	4.523717695020683
chr11	2274400	2275400	5.288738342724018
chr11	2274500	2275500	5.70643513628184
chr11	2274600	2275600	6.035918303591633
chr11	2274700	2275700	6.154112288130733
chr11	2274800	2275800	6.246949913922969
chr11	2274900	2275900	6.0603600613529895
chr11	2275000	2276000	6.369418156770116
chr11	2275100	2276100	6.679373716688198
chr11	2275200	2276200	6.965211436188854
chr11	2275300	2276300	6.827161229759238
chr11	2275400	2276400	6.2833469609382595
chr11	2275500	2276500	6.3203771848527195
chr11	2275600	2276600	5.9323670794682
chr11	2275700	2276700	5.8676417779496965
chr11	2275800	2276800	5.426204265323205
chr11	2275900	2276900	5.697464281457473
chr11	2276000	2277000	5.417493971899193
chr11	2276100	2277100	4.6344512364448045
chr11	2276200	2277200	3.8778220471485603
chr11	2278200	2279200	3.990297282285352
chr11	2278300	2279300	3.6235872322728087
chr11	2278400	2279400	3.9309787432394963
chr11	2279400	2280400	3.636397098528353
chr11	2279500	2280500	4.135779110972197
chr11	2279600	2280600	4.457374195056165
chr11	2279700	2280700	4.207287111372334
chr11	2279800	2280800	5.125198781566625
chr11	2279900	2280900	5.399707431720972
chr11	2281000	2282000	6.018181628762927
chr11	2281100	2282100	5.7892171955707
chr11	2281200	2282200	5.584303255647961
chr11	2281300	2282300	4.938754136639577
chr11	2281400	2282400	4.72021096550663
chr11	2281500	2282500	4.715308506686635
chr11	2281600	2282600	4.366470149450024
chr11	2281700	2282700	4.017404434650064
chr11	2283300	2284300	5.008298389586213
chr11	2283400	2284400	4.626438565015916
chr11	2283500	2284500	4.7090101828162805
chr11	2283600	2284600	5.255115901219429
chr11	2283700	2284700	5.801909523310008
chr11	2283800	2284800	6.169505208112079
chr11	2283900	2284900	6.892993075060457
chr11	2284000	2285000	7.2613323458875385
chr11	2284100	2285100	6.465724602858801
chr11	2284200	2285200	6.140902065608138
chr11	2284300	2285300	5.119542380664829
chr11	2285800	2286800	4.792869135927896
chr11	2285900	2286900	5.33427710486787
chr11	2286000	2287000	5.578891834431732
chr11	2286100	2287100	6.095011755497452
chr11	2286200	2287200	6.3920481150579525
chr11	2286300	2287300	6.825388316799812
chr11	2286400	2287400	7.39938126818843
chr11	2286500	2287500	7.233137091147435
chr11	2286600	2287600	7.092393210237036
chr11	2286700	2287700	7.2332361400079455
chr11	2288800	2289800	5.477571080867032
chr11	2288900	2289900	5.563232356147879
chr11	2289000	2290000	5.818746747744855
chr11	2289100	2290100	5.953138385037942
chr11	2289200	2290200	5.907300506127028
chr11	2289300	2290300	6.777562770841737
chr11	2289400	2290400	6.979582544991749
chr11	2289500	2290500	6.4003056851427065
chr11	2289600	2290600	5.981174297834582
chr11	2289700	2290700	6.1105253680183695
chr11	2289800	2290800	6.306798149772644
chr11	2289900	2290900	6.2862764728764144
chr11	2290000	2291000	5.853330530490017
chr11	2290100	2291100	5.685283281893778
chr11	2293100	2294100	6.0946456665021325
chr11	2293200	2294200	6.790765557888827
chr11	2293300	2294300	7.0121988142737095
chr11	2293400	2294400	6.764323459622246
chr11	2293500	2294500	6.201361259588501
chr11	2293600	2294600	5.924966926281316
chr11	2293700	2294700	4.9135971081849
chr11	2293800	2294800	3.799832951449324
chr11	2294900	2295900	5.390158939687036
chr11	2295000	2296000	5.400712258207839
chr11	2295100	2296100	5.402294732434601
chr11	2295200	2296200	5.5629893500237975
chr11	2295300	2296300	5.5193084618677055
chr11	2295400	2296400	5.950985113586075
chr11	2295500	2296500	6.428165657089058
chr11	2295600	2296600	5.981908271160675
chr11	2295700	2296700	6.444608574562433
chr11	2295800	2296800	6.4563290333450185
chr11	2295900	2296900	5.658322736506027
chr11	2296000	2297000	5.618749645412981
chr11	2296100	2297100	5.641767085955893
chr11	2296200	2297200	5.278870676793299
chr11	2296300	2297300	5.243398788635255
chr11	2300300	2301300	5.103971395936908
chr11	2300400	2301400	5.325292808100459
chr11	2300500	2301500	5.245328178572337
chr11	2300600	2301600	5.729443508654853
chr11	2300700	2301700	5.588584393712783
chr11	2303900	2304900	4.695716725791463
chr11	2304000	2305000	4.818038019552018
chr11	2304100	2305100	4.824468473975472
chr11	2304200	2305200	4.596571717666159
chr11	2304300	2305300	4.7874909941493735
chr11	2304400	2305400	4.0596607851890445
chr11	2312200	2313200	4.664299591017013
chr11	2312300	2313300	5.1479683850833915
chr11	2312400	2313400	6.037478238107772
chr11	2312500	2313500	6.552234180702619
chr11	2312600	2313600	7.249212537925098
chr11	2312700	2313700	7.857330461146848
chr11	2312800	2313800	8.937389900784101
chr11	2312900	2313900	8.783246123492205
chr11	2313000	2314000	9.068213468763387
chr11	2313100	2314100	8.934042084888139
chr11	2313200	2314200	8.120790208345129
chr11	2313300	2314300	8.122435759302487
chr11	2313400	2314400	7.197424181619981
chr11	2313500	2314500	6.491470685355653
chr11	2313600	2314600	5.827171455426552
chr11	2313700	2314700	4.810975058580982
chr11	2316400	2317400	4.296002739928669
chr11	2316500	2317500	4.4904421981279405
chr11	2316600	2317600	4.8165155498528645
chr11	2316700	2317700	5.296958518581652
chr11	2316800	2317800	5.467915807816926
chr11	2316900	2317900	5.6733035304456525
chr11	2317000	2318000	6.247794039793608
chr11	2317100	2318100	6.2746292385145495
chr11	2317200	2318200	5.7969236986306285
chr11	2317300	2318300	5.9579678852370295
chr11	2317400	2318400	6.344094272890531
chr11	2317500	2318500	6.067642246417109
chr11	2317600	2318600	5.755369419014447
chr11	2317700	2318700	5.204428377418237
chr11	2317800	2318800	4.90071622092986
chr11	2317900	2318900	4.596472045641238
chr11	2318000	2319000	4.235539620014133
chr11	2318100	2319100	4.252343361156825
chr11	2318200	2319200	3.8347659237833454
chr11	2318300	2319300	4.299345212969164
chr11	2318400	2319400	3.971219154889736
chr11	2324100	2325100	4.100442763698312
chr11	2324200	2325200	4.000446985839185
chr11	2324300	2325300	4.099736914337339
chr11	2324400	2325400	4.655431840548647
chr11	2324500	2325500	4.5968891420557725
chr11	2324600	2325600	4.4349966695508325
chr11	2324700	2325700	5.186787036466511
chr11	2324800	2325800	4.7189638007858035
chr11	2324900	2325900	4.922257139580447
chr11	2325000	2326000	5.157661179723759
chr11	2325100	2326100	5.076450869795627
chr11	2325200	2326200	5.3585863185730656
chr11	2325300	2326300	5.6883531936916425
chr11	2325400	2326400	5.614234291659575
chr11	2325500	2326500	5.5643808914766275
chr11	2325600	2326600	5.317861907350482
chr11	2325700	2326700	4.572844150331107
chr11	2325800	2326800	4.656650842488866
chr11	2325900	2326900	4.393993052695824
chr11	2326000	2327000	3.7450772026415415
chr11	2326100	2327100	3.618277401999159
chr11	2326200	2327200	3.586014071434998
chr11	2326900	2327900	2.2480980588558164
chr11	2327000	2328000	2.786864741862822
chr11	2327100	2328100	3.227141679296456
chr11	2327200	2328200	3.686983394396683
chr11	2327300	2328300	3.969002319964552
chr11	2327400	2328400	4.016187600679003
chr11	2327500	2328500	3.4149793214986093
chr11	2327600	2328600	3.8549409383177786
chr11	2327700	2328700	3.8411409130199887
chr11	2327800	2328800	4.230000580556249
chr11	2327900	2328900	4.65023857473203
chr11	2328000	2329000	4.871039384091927
chr11	2328100	2329100	4.940763175392184
chr11	2328200	2329200	5.379938121155203
chr11	2328300	2329300	5.0662817268795886
chr11	2328400	2329400	5.453406820763018
chr11	2328500	2329500	6.09441757115616
chr11	2328600	2329600	6.018211034289344
chr11	2328700	2329700	5.6467985879698634
chr11	2328800	2329800	6.297030022096879
chr11	2328900	2329900	5.885532074596716
chr11	2329000	2330000	5.67476980000414
chr11	2329100	2330100	5.3164836717652335
chr11	2329200	2330200	4.750553104540296
chr11	2329300	2330300	4.857242134270434
chr11	2329400	2330400	5.071712687980916
chr11	2329500	2330500	4.700443732845733
chr11	2329600	2330600	5.001178667348878
chr11	2329700	2330700	4.816997062875107
chr11	2329800	2330800	4.502931016001464
chr11	2329900	2330900	4.741190002368337
chr11	2330000	2331000	4.918127940130284
chr11	2330100	2331100	4.750273406448189
chr11	2330200	2331200	4.4363851595529935
chr11	2330300	2331300	4.511712824423982
chr11	2330400	2331400	4.18898871530968
chr11	2330500	2331500	3.6059108301212035
chr11	2330600	2331600	3.5781818727609416
chr11	2330700	2331700	3.9674961455326434
chr11	2330800	2331800	3.9410972911339504
chr11	2330900	2331900	3.9566939690912437
chr11	2331000	2332000	3.9588914586730657
chr11	2331100	2332100	4.199499706317498
chr11	2335200	2336200	3.302476862046892
chr11	2335300	2336300	3.071049985415756
chr11	2335400	2336400	3.2804856318495763
chr11	2335500	2336500	3.5279287498378524
chr11	2335600	2336600	3.96790002929358
chr11	2335700	2336700	3.443366935707758
chr11	2335800	2336800	3.7240069012853234
chr11	2335900	2336900	4.267530256958042
chr11	2336000	2337000	4.446216248168023
chr11	2336100	2337100	4.544169385803034
chr11	2336200	2337200	4.845030488756153
chr11	2336300	2337300	5.4572565973573886
chr11	2336400	2337400	5.239133138412637
chr11	2336500	2337500	5.8059391047790765
chr11	2336600	2337600	5.282621236867924
chr11	2336700	2337700	5.370789539202615
chr11	2336800	2337800	5.03854839897296
chr11	2336900	2337900	5.118409952692733
chr11	2337000	2338000	5.2947685542769625
chr11	2337100	2338100	5.179504586899951
chr11	2338200	2339200	5.0529562962689605
chr11	2338300	2339300	4.2712762007146985
chr11	2338400	2339400	3.8289213396333466
chr11	2338500	2339500	3.9008428045470085
chr11	2339800	2340800	2.776841307638421
chr11	2339900	2340900	3.0432022986583886
chr11	2340000	2341000	3.703650703112497
chr11	2340100	2341100	3.2925730377407905
chr11	2340200	2341200	3.4712990826123016
chr11	2340300	2341300	4.090857149369964
chr11	2340400	2341400	5.011928499346312
chr11	2340500	2341500	4.996250342194017
chr11	2340600	2341600	5.293500796162607
chr11	2340700	2341700	5.173540627969297
chr11	2340800	2341800	5.79977661894858
chr11	2340900	2341900	5.561083418194288
chr11	2341000	2342000	4.946785481292436
chr11	2341100	2342100	5.297216601457646
chr11	2341200	2342200	5.209040485282231
chr11	2341300	2342300	4.632234775070617
chr11	2342700	2343700	3.404597823745904
chr11	2342800	2343800	2.22204737703713
chr11	2342900	2343900	2.5389173773225044
chr11	2343000	2344000	3.500551073794301
chr11	2343100	2344100	3.850755479535743
chr11	2343200	2344200	4.2512693833893165
chr11	2343300	2344300	4.490642305385875
chr11	2343400	2344400	4.676184962900753
chr11	2343500	2344500	4.780176986016656
chr11	2343600	2344600	3.7355723249693087
chr11	2343700	2344700	3.9109317833918036
chr11	2343800	2344800	4.551186024567579
chr11	2343900	2344900	3.9517120021668446
chr11	2344000	2345000	4.069029516759905
chr11	2344100	2345100	4.047807268372208
chr11	2344200	2345200	3.7983201274455447
chr11	2344300	2345300	3.5839354815471047
chr11	2344400	2345400	3.439449465287771
chr11	2344500	2345500	3.840867304610241
chr11	2344600	2345600	4.763529030077236
chr11	2344700	2345700	4.543760680022782
chr11	2344800	2345800	4.713274451298061
chr11	2344900	2345900	5.275236550721343
chr11	2345000	2346000	4.703506982363291
chr11	2345100	2346100	4.511212541792305
chr11	2345200	2346200	5.129326294096649
chr11	2345300	2346300	5.241574434980373
chr11	2345400	2346400	4.570512510763066
chr11	2345500	2346500	3.913112499712653
chr11	2345600	2346600	3.331612875632572
chr11	2345700	2346700	3.3220137214483905
chr11	2345800	2346800	3.0561266819597885
chr11	2345900	2346900	3.029432563302654
chr11	2346000	2347000	2.7515858888243465
chr11	2346400	2347400	2.3385248881375964
chr11	2346500	2347500	2.9274932691953666
chr11	2346600	2347600	3.596198131347504
chr11	2346700	2347700	4.0953451083560735
chr11	2346800	2347800	4.077974586590539
chr11	2346900	2347900	3.9398337878438254
chr11	2347000	2348000	3.6625913145670568
chr11	2347100	2348100	4.037425033411447
chr11	2347200	2348200	3.926874178473199
chr11	2347300	2348300	4.632226615713735
chr11	2347400	2348400	4.880142462696794
chr11	2347500	2348500	4.972785988451776
chr11	2347600	2348600	4.623357801889856
chr11	2347700	2348700	4.405750762656983
chr11	2348300	2349300	4.823608585902177
chr11	2348400	2349400	4.247675327208042
chr11	2348500	2349500	4.12844810542341
chr11	2348600	2349600	3.9710632611609213
chr11	2348700	2349700	3.794413409958561
chr11	2348800	2349800	3.405245427989005
chr11	2348900	2349900	3.147271766250203
chr11	2349000	2350000	2.6083746277774207
chr11	2349100	2350100	2.7570183683659577
chr11	2349900	2350900	3.1184365797285687
chr11	2350000	2351000	3.494830449932703
chr11	2350100	2351100	4.09462682498726
chr11	2350200	2351200	4.031035140229072
chr11	2350300	2351300	4.4826684988249035
chr11	2350400	2351400	4.8368062800057166
chr11	2350500	2351500	4.860804564379138
chr11	2350600	2351600	4.718123066503428
chr11	2350700	2351700	4.741994957402083
chr11	2350800	2351800	4.1072240481212035
chr11	2350900	2351900	3.757194669853877
chr11	2351000	2352000	3.443240120489881
chr11	2351900	2352900	2.9717270818509425
chr11	2352000	2353000	3.7753156496536127
chr11	2352100	2353100	3.501992593407624
chr11	2352200	2353200	4.114794529358587
chr11	2352300	2353300	4.452081690942838
chr11	2352400	2353400	5.049638249477658
chr11	2352500	2353500	5.474965977668122
chr11	2352600	2353600	5.947635328781363
chr11	2352700	2353700	5.834704581143862
chr11	2352800	2353800	5.388589864380333
chr11	2352900	2353900	5.000445672064768
chr11	2354900	2355900	2.200057572947566
chr11	2355000	2356000	3.061321375877525
chr11	2355100	2356100	2.9273905746922058
chr11	2355200	2356200	3.286695527669928
chr11	2355300	2356300	3.7983251388467054
chr11	2355400	2356400	3.8554325986321873
chr11	2355500	2356500	3.7527150551566835
chr11	2355600	2356600	3.5307530232346265
chr11	2355700	2356700	3.2161965961605805
chr11	2355800	2356800	2.918302815000232
chr11	2355900	2356900	3.0656499870677747
chr11	2356000	2357000	2.791169141423543
chr11	2356100	2357100	2.8595952845409465
chr11	2356200	2357200	2.929575753085062
chr11	2356300	2357300	2.8666351295634414
chr11	2356400	2357400	3.1433045258142074
chr11	2356500	2357500	3.5442886730776464
chr11	2356600	2357600	3.620997359428047
chr11	2356700	2357700	4.516347242910924
chr11	2356800	2357800	4.9468226523073335
chr11	2356900	2357900	5.2233400111652974
chr11	2357000	2358000	5.502054258249888
chr11	2357100	2358100	5.579592751503464
chr11	2357200	2358200	5.50126123680765
chr11	2357300	2358300	4.943706804844001
chr11	2357400	2358400	4.658014710366023
chr11	2357500	2358500	4.124570645346968
chr11	2357600	2358600	4.024743708882128
chr11	2357700	2358700	3.009785165162292
chr11	2360000	2361000	3.810300193779907
chr11	2360100	2361100	3.830542788609756
chr11	2360200	2361200	3.729684285847412
chr11	2360300	2361300	3.6450940165144794
chr11	2360400	2361400	3.5197377185253296
chr11	2360500	2361500	3.712245923170211
chr11	2361200	2362200	3.445456715950694
chr11	2361300	2362300	3.3189830677208403
chr11	2361400	2362400	4.083989768086669
chr11	2361500	2362500	4.0227353378644715
chr11	2361600	2362600	5.220293695869459
chr11	2361700	2362700	5.3779681143475075
chr11	2361800	2362800	5.934610322930912
chr11	2361900	2362900	6.169623196142026
chr11	2362000	2363000	5.954058451176399
chr11	2362100	2363100	6.267574897912035
chr11	2362200	2363200	5.990885379370012
chr11	2362300	2363300	6.480463104894628
chr11	2362400	2363400	5.74089324857476
chr11	2362500	2363500	5.9652030210208355
chr11	2362600	2363600	5.1651714850325
chr11	2362700	2363700	5.077750068822525
chr11	2362800	2363800	4.543113684160141
chr11	2362900	2363900	4.759014727505533
chr11	2363000	2364000	5.587306548252803
chr11	2363100	2364100	5.042433728425364
chr11	2363200	2364200	5.4597918954229545
chr11	2363300	2364300	5.464698470080774
chr11	2363400	2364400	6.009282823799517
chr11	2363500	2364500	5.9459081046371365
chr11	2363600	2364600	5.812229089901368
chr11	2363700	2364700	5.945616670120066
chr11	2364700	2365700	5.685018082222892
chr11	2364800	2365800	6.1412389248499695
chr11	2364900	2365900	6.514267518968363
chr11	2365000	2366000	6.344388451393062
chr11	2365100	2366100	6.458349299675143
chr11	2365200	2366200	6.810448696987617
chr11	2365300	2366300	6.8364870984204265
chr11	2365400	2366400	6.848957628726765
chr11	2365500	2366500	7.1923398260694
chr11	2365600	2366600	7.158648908079059
chr11	2365700	2366700	7.328416952880362
chr11	2365800	2366800	6.783830163163716
chr11	2365900	2366900	6.468751358724734
chr11	2366000	2367000	6.528852186591755
chr11	2366100	2367100	6.688514917314281
chr11	2366200	2367200	6.251219806391518
chr11	2366300	2367300	6.477423739327103
chr11	2366400	2367400	6.272068479013808
chr11	2366500	2367500	5.866519218882116
chr11	2366600	2367600	5.256551989936383
chr11	2366700	2367700	4.8278705328203495
chr11	2366800	2367800	5.043099281911301
chr11	2366900	2367900	5.000761587984426
chr11	2367000	2368000	5.2777771517184675
chr11	2367100	2368100	4.836906090474795
chr11	2367200	2368200	5.13494653633079
chr11	2367300	2368300	5.043000395435566
chr11	2367400	2368400	5.12224912263832
chr11	2367500	2368500	5.151134794100073
chr11	2367600	2368600	5.620731146469362
chr11	2367700	2368700	5.943674182545718
chr11	2367800	2368800	5.8642943923077615
chr11	2367900	2368900	5.860041887548977
chr11	2368000	2369000	5.644997457459386
chr11	2368100	2369100	6.024088825675303
chr11	2368200	2369200	6.054906269091027
chr11	2368300	2369300	5.8896610665730575
chr11	2368400	2369400	6.142551967318172
chr11	2368500	2369500	6.387842881739791
chr11	2368600	2369600	6.351872586046305
chr11	2368700	2369700	6.060590194991741
chr11	2368800	2369800	5.861606065388099
chr11	2368900	2369900	5.192467405109155
chr11	2369700	2370700	2.028399684370639
chr11	2369800	2370800	2.562338440338068
chr11	2369900	2370900	3.066172494570412
chr11	2370000	2371000	3.447983612425044
chr11	2370100	2371100	3.2905600853249712
chr11	2370200	2371200	3.5518181808129667
chr11	2370300	2371300	3.539305615197779
chr11	2370400	2371400	4.11594726652135
chr11	2370500	2371500	4.315983965426267
chr11	2370600	2371600	5.1513971602589566
chr11	2370700	2371700	5.2077905795328565
chr11	2370800	2371800	4.975513290508264
chr11	2370900	2371900	4.586405800170071
chr11	2371000	2372000	4.376519912164544
chr11	2371600	2372600	2.561130272399201
chr11	2371700	2372700	3.201431664752308
chr11	2371800	2372800	3.703218959181058
chr11	2371900	2372900	4.585660093861415
chr11	2372000	2373000	4.604523915134771
chr11	2372100	2373100	5.081731992364245
chr11	2372200	2373200	4.8495924252722284
chr11	2372300	2373300	4.206958474261269
chr11	2372400	2373400	4.5891827932164615
chr11	2372500	2373500	4.6461855411225566
chr11	2372600	2373600	5.321096021488167
chr11	2372700	2373700	5.306277086985436
chr11	2372800	2373800	5.625483639694588
chr11	2372900	2373900	5.953202306775701
chr11	2373000	2374000	6.370124535549163
chr11	2373100	2374100	6.240915546571985
chr11	2373200	2374200	6.300119446050067
chr11	2373300	2374300	6.805594303500558
chr11	2373400	2374400	6.083732465576392
chr11	2373500	2374500	6.131275215563464
chr11	2373600	2374600	6.137867433257723
chr11	2373700	2374700	6.119912267848822
chr11	2373800	2374800	5.448145428829557
chr11	2373900	2374900	4.229271075133865
chr11	2374000	2375000	3.6646933445589496
chr11	2374100	2375100	3.6557997320081386
chr11	2375100	2376100	3.9053326864251177
chr11	2375200	2376200	4.402832746430944
chr11	2375300	2376300	4.369177649271107
chr11	2375400	2376400	4.395325874310792
chr11	2375500	2376500	4.391530553007407
chr11	2375600	2376600	4.6855072582991815
chr11	2375700	2376700	4.754226485390333
chr11	2375800	2376800	4.515928132324499
chr11	2375900	2376900	4.006469235936243
chr11	2376000	2377000	3.5299510402180965
chr11	2376100	2377100	3.292628830561058
chr11	2376200	2377200	2.5362351211458685
chr11	2376300	2377300	2.1800738066597147
chr11	2376400	2377400	0.2270170809242286
chr11	2376700	2377700	2.9446664973111725
chr11	2376800	2377800	4.501573718128881
chr11	2376900	2377900	6.26717336754679
chr11	2377000	2378000	7.671874025777487
chr11	2377100	2378100	8.17218017941428
chr11	2377200	2378200	8.898495372020056
chr11	2377300	2378300	9.745991573995557
chr11	2377600	2378600	9.4019086158541
chr11	2377700	2378700	8.232126010629592
chr11	2377800	2378800	7.361059991645867
chr11	2377900	2378900	5.9362172576111965
chr11	2378000	2379000	4.885447323444978
chr11	2383200	2384200	4.196344066808928
chr11	2383300	2384300	4.8016853292135
chr11	2384500	2385500	7.121935964040867
chr11	2384600	2385600	7.933415737161408
chr11	2384700	2385700	8.685579128659652
chr11	2396500	2397500	5.839171439253205
chr11	2400100	2401100	5.0626066116799215
chr11	2400200	2401200	5.11487408684205
chr11	2400300	2401300	5.698033786648455
chr11	2400400	2401400	5.174308908649587
chr11	2400500	2401500	5.29267695729424
chr11	2400600	2401600	5.030661484021075
chr11	2400700	2401700	5.1726045760495065
chr11	2400800	2401800	5.864373384597039
chr11	2400900	2401900	5.2134438822014975
chr11	2401000	2402000	3.745491292396925
chr11	2401100	2402100	3.5571402602096565
chr11	2401200	2402200	3.5462309526381155
chr11	2401300	2402300	2.7956831473013044
chr11	2401400	2402400	3.401070776452036
chr11	2401500	2402500	3.320779986543525
chr11	2401600	2402600	3.3325131446288263
chr11	2401700	2402700	3.2385975154741002
chr11	2401800	2402800	2.835476720285982
chr11	2401900	2402900	2.2373523027025173
chr11	2427900	2428900	4.1640036093198765
chr11	2428000	2429000	4.011718265215512
chr11	2428100	2429100	4.491191613677494
chr11	2428200	2429200	5.79047899111828
chr11	2428300	2429300	6.421064061270946
chr11	2428400	2429400	7.304929419585752
chr11	2428500	2429500	7.729299011165426
chr11	2428600	2429600	7.474798369447608
chr11	2428700	2429700	8.281979177552543
chr11	2428800	2429800	8.239375141766105
chr11	2428900	2429900	8.069129929571359
chr11	2429000	2430000	8.445336990647718
chr11	2429100	2430100	7.800100836118853
chr11	2429200	2430200	6.763331146321505
chr11	2429300	2430300	6.263511098707273
chr11	2429400	2430400	5.3989562150735475
chr11	2429500	2430500	5.496267411461476
chr11	2429600	2430600	5.8628752693847215
chr11	2430900	2431900	4.090842779603602
chr11	2431000	2432000	3.7451680387228365
chr11	2431100	2432100	3.6523770830850864
chr11	2431200	2432200	3.40354764853944
chr11	2431300	2432300	3.0453854699874934
chr11	2434600	2435600	4.426227789375323
chr11	2434700	2435700	4.199567116753978
chr11	2434800	2435800	3.9839647242560896
chr11	2434900	2435900	3.9413448618722176
chr11	2435000	2436000	4.077377955299683
chr11	2435100	2436100	4.223534198034097
chr11	2435200	2436200	4.2316523189371695
chr11	2436500	2437500	3.787687594355551
chr11	2436600	2437600	4.353431889186197
chr11	2436700	2437700	4.814003110107658
chr11	2436800	2437800	5.347787754451447
chr11	2436900	2437900	5.87514424179417
chr11	2437000	2438000	5.558665555099876
chr11	2437100	2438100	5.842683828207325
chr11	2437200	2438200	6.273346533517232
chr11	2437300	2438300	6.112447194168798
chr11	2437400	2438400	5.8960750613187365
chr11	2437500	2438500	5.942107675574151
chr11	2437600	2438600	5.707288581220025
chr11	2437700	2438700	5.4748698995880805
chr11	2437800	2438800	5.595301155989748
chr11	2437900	2438900	5.344737737674051
chr11	2438000	2439000	5.853837093800134
chr11	2438100	2439100	5.563048715390121
chr11	2438200	2439200	5.107831236138742
chr11	2438300	2439300	5.340792175986934
chr11	2438400	2439400	5.26442293354074
chr11	2438500	2439500	4.72551306647438
chr11	2438600	2439600	4.287572343653888
chr11	2438700	2439700	4.768696077561248
chr11	2438800	2439800	4.2790553045041255
chr11	2438900	2439900	3.7683001121044986
chr11	2439000	2440000	3.060283377538127
chr11	2439100	2440100	2.909337301821288
chr11	2439200	2440200	3.042544366145774
chr11	2439300	2440300	3.299256059346109
chr11	2439400	2440400	3.7125107526437393
chr11	2439500	2440500	4.127541624418298
chr11	2439600	2440600	4.3914610598527535
chr11	2439700	2440700	3.7897655834025734
chr11	2439800	2440800	3.996532222955565
chr11	2439900	2440900	4.821673375729341
chr11	2440000	2441000	5.202509408387917
chr11	2440100	2441100	5.5110245753833205
chr11	2440200	2441200	5.935349381508255
chr11	2440300	2441300	6.123227119107463
chr11	2440400	2441400	6.296770207601558
chr11	2440500	2441500	6.502180859695369
chr11	2440600	2441600	7.023983829392924
chr11	2440700	2441700	7.363164446480237
chr11	2440800	2441800	7.075224351255481
chr11	2440900	2441900	6.98971172020872
chr11	2441000	2442000	7.162882489901768
chr11	2441100	2442100	7.227132624731222
chr11	2441200	2442200	7.0691369965541275
chr11	2441300	2442300	6.820004309527372
chr11	2441400	2442400	6.816313597975676
chr11	2441500	2442500	6.974804691358298
chr11	2441600	2442600	6.733451744881639
chr11	2441700	2442700	6.680162696632358
chr11	2441800	2442800	7.100109793316532
chr11	2441900	2442900	6.396350474311268
chr11	2442000	2443000	5.8778073682628635
chr11	2442100	2443100	5.536225741767587
chr11	2442200	2443200	5.059200074211034
chr11	2442300	2443300	4.717828979282689
chr11	2442400	2443400	4.404283196484135
chr11	2442500	2443500	4.642585415246738
chr11	2442600	2443600	5.008694582131927
chr11	2442700	2443700	5.645061238236741
chr11	2442800	2443800	5.3345552231055215
chr11	2443000	2444000	4.969625631281654
chr11	2443100	2444100	5.65600187029998
chr11	2444800	2445800	9.857995130761841
chr11	2445100	2446100	9.748169053627917
chr11	2445200	2446200	8.215242659002643
chr11	2445300	2446300	7.580347386928829
chr11	2445400	2446400	7.874709373040592
chr11	2445500	2446500	7.64893784256391
chr11	2445600	2446600	7.891831080980878
chr11	2445700	2446700	8.145231984965617
chr11	2445800	2446800	8.543775149701986
chr11	2445900	2446900	8.584152633974218
chr11	2446000	2447000	8.849374928762458
chr11	2446100	2447100	8.679813949459675
chr11	2446200	2447200	9.255374354282797
chr11	2446300	2447300	9.26146777884098
chr11	2446400	2447400	8.448933619278849
chr11	2446500	2447500	8.569820144977044
chr11	2446600	2447600	7.7113371196086025
chr11	2446700	2447700	7.830359680688296
chr11	2446800	2447800	7.775636580610539
chr11	2446900	2447900	7.744965990073775
chr11	2447000	2448000	7.649791689163736
chr11	2447100	2448100	7.7214976573217315
chr11	2447200	2448200	7.24162742008859
chr11	2447300	2448300	6.6503740740772175
chr11	2447400	2448400	6.776837294671212
chr11	2447500	2448500	5.620610215617473
chr11	2447600	2448600	5.106794577271282
chr11	2447700	2448700	4.311785254762755
chr11	2449600	2450600	6.3576942439350494
chr11	2449700	2450700	7.115685327833518
chr11	2449800	2450800	7.858534181256255
chr11	2449900	2450900	7.974134661351317
chr11	2450000	2451000	7.890098626291606
chr11	2450100	2451100	8.464514328661046
chr11	2450200	2451200	8.268318122771756
chr11	2450300	2451300	7.990291085022003
chr11	2450400	2451400	7.850595422893712
chr11	2450500	2451500	7.989071495255611
chr11	2450600	2451600	7.230228386821004
chr11	2450700	2451700	6.999648018768959
chr11	2450800	2451800	6.385213824486122
chr11	2450900	2451900	6.65235949433516
chr11	2451000	2452000	6.366681171347788
chr11	2451100	2452100	5.730985945613832
chr11	2451200	2452200	5.678219034871953
chr11	2451300	2452300	5.094174807365519
chr11	2451400	2452400	4.337320978812974
chr11	2451500	2452500	3.815838940364647
chr11	2453400	2454400	1.9073079193870823
chr11	2453500	2454500	2.9909186302317314
chr11	2453600	2454600	2.830084278307272
chr11	2453700	2454700	2.957167628747228
chr11	2453800	2454800	2.6769476973020243
chr11	2453900	2454900	2.6642350830581947
chr11	2454000	2455000	3.0001054603558637
chr11	2454100	2455100	2.9583947229460894
chr11	2454200	2455200	2.795793409596879
chr11	2454300	2455300	2.24730944538217
chr11	2454400	2455400	0.16395916427983293
chr11	2454500	2455500	-0.5790812848721557
chr11	2454600	2455600	-0.2471053014961108
chr11	2454700	2455700	-0.5430354142123107
chr11	2454800	2455800	-0.5680355084387333
chr11	2454900	2455900	-0.7106014086231872
chr11	2455000	2456000	-1.1690078822464471
chr11	2455100	2456100	-1.0566533564103238
chr11	2455200	2456200	-0.6426134739612145
chr11	2455300	2456300	0.5885858270447031
chr11	2455400	2456400	3.042344164291416
chr11	2455500	2456500	3.3000560224692936
chr11	2455600	2456600	3.428568486791908
chr11	2455700	2456700	3.4609149960903665
chr11	2457000	2458000	4.966488536099852
chr11	2457100	2458100	5.793175315030237
chr11	2457200	2458200	5.710132689862545
chr11	2457300	2458300	6.109554924018233
chr11	2457400	2458400	6.24032538699389
chr11	2457500	2458500	5.553134042350278
chr11	2457600	2458600	5.426495314310831
chr11	2457700	2458700	5.525631031811193
chr11	2457800	2458800	5.263246693119651
chr11	2457900	2458900	5.255368410404142
chr11	2458000	2459000	4.611256246126715
chr11	2458100	2459100	3.3028688521834098
chr11	2461100	2462100	5.108956693138048
chr11	2461200	2462200	5.967309734017395
chr11	2461300	2462300	6.730126186342948
chr11	2461400	2462400	6.608156839036031
chr11	2461500	2462500	7.371499739032451
chr11	2461600	2462600	7.821587380056282
chr11	2461700	2462700	8.20209191811239
chr11	2461800	2462800	8.332235699768868
chr11	2461900	2462900	8.503852953865445
chr11	2462000	2463000	8.237461461314231
chr11	2462100	2463100	8.983147667960782
chr11	2462200	2463200	8.907071836099998
chr11	2462300	2463300	8.285317452296752
chr11	2462400	2463400	8.58189036873427
chr11	2462500	2463500	8.538525893270304
chr11	2462600	2463600	8.638506818925281
chr11	2462700	2463700	8.293054364821172
chr11	2462800	2463800	7.657067275418362
chr11	2462900	2463900	7.233237720428778
chr11	2463000	2464000	6.975338851842389
chr11	2463100	2464100	5.971874270092336
chr11	2463200	2464200	5.612412050420875
chr11	2463600	2464600	4.526044911029024
chr11	2463700	2464700	5.115730287946682
chr11	2463800	2464800	5.413277977209221
chr11	2463900	2464900	5.142090689453712
chr11	2464000	2465000	4.996022356029044
chr11	2464100	2465100	4.987709759171558
chr11	2464200	2465200	4.727833048559342
chr11	2464300	2465300	4.395163224174413
chr11	2464400	2465400	4.266714833792253
chr11	2467500	2468500	3.609251218774304
chr11	2467600	2468600	4.188722007166311
chr11	2467700	2468700	4.343998991998848
chr11	2467800	2468800	4.887025364192902
chr11	2467900	2468900	5.321626588166273
chr11	2468000	2469000	5.7157249719305785
chr11	2468100	2469100	5.9393514287180045
chr11	2468200	2469200	6.0655052736005315
chr11	2468300	2469300	5.991079623504077
chr11	2468400	2469400	6.3374634627156645
chr11	2468500	2469500	5.952578879399967
chr11	2468600	2469600	5.6706566568112935
chr11	2468700	2469700	5.658638375649044
chr11	2468800	2469800	5.084402059308032
chr11	2468900	2469900	4.897041130612178
chr11	2469000	2470000	3.877809607877155
chr11	2469100	2470100	4.230926784022872
chr11	2469200	2470200	4.2400180255996816
chr11	2469300	2470300	4.379753576333083
chr11	2469400	2470400	4.009732381702611
chr11	2469500	2470500	3.8909517442243526
chr11	2469600	2470600	3.689512235201063
chr11	2469700	2470700	3.3095246936293323
chr11	2469800	2470800	3.1505332858169086
chr11	2469900	2470900	2.331073656220417
chr11	2470000	2471000	3.0274329744528696
chr11	2470100	2471100	2.709637790222858
chr11	2470200	2471200	2.3521018995072325
chr11	2470300	2471300	2.376740472711594
chr11	2470400	2471400	3.156798284065977
chr11	2470500	2471500	3.1721385567474965
chr11	2470600	2471600	3.350772019105692
chr11	2470700	2471700	3.858874027124344
chr11	2470800	2471800	4.378780189450482
chr11	2470900	2471900	5.108304920030197
chr11	2471000	2472000	4.8018764420153355
chr11	2472100	2473100	3.1244181009598795
chr11	2472200	2473200	3.569388754748704
chr11	2472300	2473300	4.2356210942315045
chr11	2472400	2473400	5.09167847016205
chr11	2472500	2473500	5.304674799071117
chr11	2472600	2473600	5.831850215994558
chr11	2472700	2473700	5.927741792529678
chr11	2472800	2473800	6.205783987859676
chr11	2472900	2473900	5.775297801577481
chr11	2473000	2474000	6.042496256428066
chr11	2474700	2475700	6.341864995189095
chr11	2474800	2475800	6.684955617624425
chr11	2474900	2475900	6.532535664293518
chr11	2475000	2476000	5.806212648436099
chr11	2475100	2476100	5.082463804621619
chr11	2475200	2476200	4.171252351278446
chr11	2475300	2476300	3.3552266879894823
chr11	2475400	2476400	3.236911309053648
chr11	2475500	2476500	2.382090801067269
chr11	2476400	2477400	4.156775042474447
chr11	2476500	2477500	4.537342613874767
chr11	2476600	2477600	4.346289587115728
chr11	2476700	2477700	4.518418150755919
chr11	2476800	2477800	4.932033907007824
chr11	2476900	2477900	4.904131959529102
chr11	2477000	2478000	5.024203276219564
chr11	2477100	2478100	4.802806177691722
chr11	2477200	2478200	4.384590409018154
chr11	2477300	2478300	4.105117828582233
chr11	2477400	2478400	3.736943167871064
chr11	2477500	2478500	3.956074786494652
chr11	2477600	2478600	4.261645301699901
chr11	2477700	2478700	4.338144907787456
chr11	2477800	2478800	3.985446629847585
chr11	2477900	2478900	4.345575585403947
chr11	2478000	2479000	4.037191774304169
chr11	2478100	2479100	3.912455518357508
chr11	2478200	2479200	3.935131796479209
chr11	2478300	2479300	4.204532478018366
chr11	2478400	2479400	4.4967402820509665
chr11	2478500	2479500	4.114722829720179
chr11	2478600	2479600	4.368792455865674
chr11	2478700	2479700	4.507728499006927
chr11	2478800	2479800	4.807002226352257
chr11	2478900	2479900	4.612091387689367
chr11	2479000	2480000	4.643620086627758
chr11	2479100	2480100	4.697134979432216
chr11	2479200	2480200	4.7050400551086415
chr11	2479300	2480300	4.043347476427837
chr11	2479400	2480400	3.6757541517639263
chr11	2479500	2480500	3.5790410664688808
chr11	2480700	2481700	4.14174096921794
chr11	2480800	2481800	4.420394311422071
chr11	2480900	2481900	4.375686330604538
chr11	2481000	2482000	4.648325752886836
chr11	2481100	2482100	4.789935735813981
chr11	2481200	2482200	5.700585927530963
chr11	2481300	2482300	6.4935543629011825
chr11	2481400	2482400	6.6896844027903795
chr11	2481500	2482500	5.788818475171326
chr11	2481600	2482600	5.687347690603316
chr11	2481700	2482700	5.1852553359491775
chr11	2481800	2482800	5.2530303521695805
chr11	2481900	2482900	5.770057439297952
chr11	2482000	2483000	5.66755915199343
chr11	2482100	2483100	6.349672450575796
chr11	2482200	2483200	6.1278736457053045
chr11	2482300	2483300	5.590392378834348
chr11	2482400	2483400	5.468604378554281
chr11	2482500	2483500	5.906924037435642
chr11	2482600	2483600	6.071629965312816
chr11	2482700	2483700	6.106395164221728
chr11	2482800	2483800	6.598909699192268
chr11	2482900	2483900	6.397745151661401
chr11	2483000	2484000	6.070662396619857
chr11	2483100	2484100	5.127082546328414
chr11	2483200	2484200	5.097179596551467
chr11	2483300	2484300	5.266643853433122
chr11	2483400	2484400	5.229954014305105
chr11	2483500	2484500	5.360880925683881
chr11	2483600	2484600	5.352075874632293
chr11	2483700	2484700	5.43144662799713
chr11	2483800	2484800	5.2134401510040735
chr11	2483900	2484900	4.900730810707844
chr11	2484000	2485000	5.212006472940749
chr11	2484100	2485100	5.816142107537467
chr11	2484200	2485200	5.700620164978924
chr11	2484300	2485300	5.7106725509560885
chr11	2485400	2486400	3.713133214399824
chr11	2485500	2486500	4.034817424542582
chr11	2485600	2486600	4.100338560762587
chr11	2485700	2486700	3.995112185905833
chr11	2485800	2486800	4.5922467935543265
chr11	2485900	2486900	4.589285031616479
chr11	2486000	2487000	4.957865921453069
chr11	2486100	2487100	5.436852772882463
chr11	2486200	2487200	5.2464081796781725
chr11	2486300	2487300	5.404007015493339
chr11	2486400	2487400	5.538048019631709
chr11	2486500	2487500	4.922349895560839
chr11	2486600	2487600	5.0247344783047545
chr11	2486700	2487700	4.4425774020181965
chr11	2486800	2487800	3.6634876881112794
chr11	2486900	2487900	3.9273656546839057
chr11	2487000	2488000	3.4899549865612065
chr11	2487100	2488100	3.0620460478487805
chr11	2487200	2488200	3.3309303893542404
chr11	2487300	2488300	3.5429728194782366
chr11	2487400	2488400	3.961979366835475
chr11	2487500	2488500	4.484577719583615
chr11	2487600	2488600	4.3578621885048765
chr11	2487700	2488700	4.467535441145938
chr11	2487800	2488800	4.501116243232134
chr11	2487900	2488900	4.2924887767048885
chr11	2488000	2489000	5.144326065064782
chr11	2488100	2489100	4.593259017060894
chr11	2488200	2489200	4.192181611019369
chr11	2488300	2489300	3.7043057257756526
chr11	2488400	2489400	3.082150412022812
chr11	2488500	2489500	2.867505031933093
chr11	2488600	2489600	2.9435640687631395
chr11	2488700	2489700	2.9801469863283403
chr11	2488800	2489800	3.040553563128225
chr11	2490500	2491500	3.1191432627859563
chr11	2490600	2491600	3.2128171380708057
chr11	2490700	2491700	3.4612475356516543
chr11	2490800	2491800	3.6752652613280468
chr11	2490900	2491900	4.065624685520635
chr11	2491000	2492000	4.132367051163301
chr11	2491100	2492100	4.065380741253372
chr11	2491200	2492200	3.7700652542932938
chr11	2491300	2492300	3.3945322339754047
chr11	2491400	2492400	3.045020761037304
chr11	2491500	2492500	2.9023664601225927
chr11	2491600	2492600	3.5463205839365477
chr11	2491700	2492700	3.5083520152442977
chr11	2491800	2492800	3.816314268445427
chr11	2491900	2492900	3.957866878135136
chr11	2492000	2493000	4.072994028975822
chr11	2492100	2493100	4.980631121749877
chr11	2492200	2493200	5.017315360914073
chr11	2492300	2493300	5.479093893831941
chr11	2492500	2493500	5.763471402260348
chr11	2492700	2493700	5.517060349269246
chr11	2492800	2493800	5.564274750609631
chr11	2492900	2493900	5.228664506893088
chr11	2493000	2494000	5.349655134399922
chr11	2493100	2494100	4.899467989164316
chr11	2493200	2494200	5.089383812594819
chr11	2493300	2494300	5.1922227221027
chr11	2493400	2494400	4.982049041071568
chr11	2493500	2494500	5.548591717004262
chr11	2493600	2494600	5.4212982117857695
chr11	2493700	2494700	6.107658606740804
chr11	2493800	2494800	5.211270150898348
chr11	2493900	2494900	5.206657374005959
chr11	2494000	2495000	4.632703979517624
chr11	2494100	2495100	4.404592709557766
chr11	2494200	2495200	4.047338397822976
chr11	2494300	2495300	4.41574684087666
chr11	2494400	2495400	4.257935787207038
chr11	2494500	2495500	4.611398538801868
chr11	2494600	2495600	4.51199858311705
chr11	2494700	2495700	4.097898704969041
chr11	2494800	2495800	4.668284881552949
chr11	2494900	2495900	4.322012506615566
chr11	2495000	2496000	4.553256929506158
chr11	2495100	2496100	4.860340712313009
chr11	2495200	2496200	4.978177052881977
chr11	2495300	2496300	4.27238799443541
chr11	2495400	2496400	4.433908385818504
chr11	2496600	2497600	2.891475818129781
chr11	2496700	2497700	3.8410799361735237
chr11	2496800	2497800	4.3821274501076815
chr11	2496900	2497900	4.122526105565777
chr11	2497000	2498000	4.464836573044623
chr11	2497100	2498100	4.2188714192450965
chr11	2497200	2498200	4.157522625774897
chr11	2497300	2498300	4.2252387731761445
chr11	2497400	2498400	4.71369230780077
chr11	2497500	2498500	4.052350725625763
chr11	2497600	2498600	4.157764845748205
chr11	2497700	2498700	4.042514666252827
chr11	2497800	2498800	3.724213767641302
chr11	2497900	2498900	4.52422568993199
chr11	2498000	2499000	4.787421570299164
chr11	2498100	2499100	5.099146293353608
chr11	2498200	2499200	4.7769715155497305
chr11	2498300	2499300	4.085865265767765
chr11	2498400	2499400	3.7260160901121786
chr11	2498500	2499500	3.8458100629562457
chr11	2499600	2500600	2.440822818214499
chr11	2499700	2500700	2.57051904647239
chr11	2499800	2500800	3.4078716480089106
chr11	2501800	2502800	3.2044089935161337
chr11	2501900	2502900	2.85943769842786
chr11	2502000	2503000	3.0069642849225153
chr11	2502100	2503100	2.706833405248052
chr11	2502200	2503200	2.84519347415896
chr11	2502300	2503300	3.339444955333062
chr11	2502400	2503400	3.3345122356464283
chr11	2502500	2503500	3.1890108171250464
chr11	2503600	2504600	4.17847682502235
chr11	2503700	2504700	3.850395522131841
chr11	2503800	2504800	4.284580090384626
chr11	2503900	2504900	4.006920743332569
chr11	2504000	2505000	3.357856541139774
chr11	2504100	2505100	2.8878534178239685
chr11	2504200	2505200	2.881659660127061
chr11	2504300	2505300	2.286629300415775
chr11	2504400	2505400	1.9170609371275384
chr11	2504500	2505500	2.368150625392477
chr11	2504600	2505600	2.653131065831458
chr11	2504700	2505700	3.2434657600139376
chr11	2504800	2505800	2.786667028567683
chr11	2504900	2505900	3.0573505661820715
chr11	2505000	2506000	3.50097870786748
chr11	2505100	2506100	4.012859729403941
chr11	2505200	2506200	3.669850236171658
chr11	2505300	2506300	3.7440792589856224
chr11	2505400	2506400	3.7746030341166015
chr11	2505500	2506500	3.2426158919978985
chr11	2506700	2507700	3.7655139671872098
chr11	2506800	2507800	3.8454691805389953
chr11	2506900	2507900	4.690096483356268
chr11	2507000	2508000	5.422470262555337
chr11	2507100	2508100	6.005282965710075
chr11	2507200	2508200	6.459182256827277
chr11	2507300	2508300	6.7684335402255895
chr11	2507400	2508400	6.561296166769765
chr11	2507500	2508500	6.606445805611094
chr11	2507600	2508600	7.200278085170883
chr11	2507700	2508700	6.880124297150509
chr11	2507800	2508800	6.764001686477468
chr11	2507900	2508900	6.1262567240766845
chr11	2508000	2509000	6.170145635105972
chr11	2508100	2509100	6.063815361328743
chr11	2508200	2509200	5.950996660750808
chr11	2508300	2509300	6.357766395684411
chr11	2508400	2509400	6.269436949548616
chr11	2508500	2509500	5.7276119093413485
chr11	2508600	2509600	5.1822125540350505
chr11	2508700	2509700	5.41457604783387
chr11	2508800	2509800	6.148726476730036
chr11	2508900	2509900	6.671271812320424
chr11	2509000	2510000	6.267928045124991
chr11	2509100	2510100	6.044613171803249
chr11	2509200	2510200	5.593603915861676
chr11	2509300	2510300	5.055527376120742
chr11	2509400	2510400	5.268204025820576
chr11	2509500	2510500	5.354072818977949
chr11	2509600	2510600	4.850918639355152
chr11	2509700	2510700	4.196660011158345
chr11	2509800	2510800	3.419904850673203
chr11	2509900	2510900	3.1392238454474546
chr11	2510000	2511000	2.9163858299361305
chr11	2510100	2511100	2.6852474163232354
chr11	2514800	2515800	3.858277733309007
chr11	2514900	2515900	4.171023756491567
chr11	2515000	2516000	4.716571042691356
chr11	2515100	2516100	5.2926271625749335
chr11	2515200	2516200	5.514556262028655
chr11	2515300	2516300	5.575791259752847
chr11	2515400	2516400	6.198990094214665
chr11	2515500	2516500	6.1343985012889455
chr11	2515600	2516600	6.0382193330643785
chr11	2515700	2516700	6.599804832001338
chr11	2515800	2516800	6.380326242853353
chr11	2515900	2516900	6.807754553249708
chr11	2516000	2517000	6.98702694766631
chr11	2516100	2517100	6.9720977891873295
chr11	2516200	2517200	7.3176864071957235
chr11	2516300	2517300	7.787277613276736
chr11	2516400	2517400	7.2853447670366736
chr11	2516500	2517500	7.284451563989995
chr11	2516600	2517600	6.730148607013669
chr11	2516700	2517700	6.185775521788755
chr11	2516800	2517800	5.640796156564182
chr11	2522600	2523600	4.981448728866986
chr11	2522700	2523700	5.780255482628915
chr11	2523800	2524800	3.6739906697666878
chr11	2523900	2524900	4.070428220703807
chr11	2525600	2526600	5.136289076454432
chr11	2525700	2526700	5.622542980792262
chr11	2525800	2526800	5.619263972989536
chr11	2525900	2526900	5.7675311929706545
chr11	2526000	2527000	6.101453537277875
chr11	2526100	2527100	6.30863231965412
chr11	2526200	2527200	6.427265770942014
chr11	2526300	2527300	5.971714226044396
chr11	2530600	2531600	3.7565525943025153
chr11	2530700	2531700	3.88385446202016
chr11	2530800	2531800	4.014258582688918
chr11	2530900	2531900	3.9067362400034797
chr11	2531000	2532000	3.9588435515218454
chr11	2531100	2532100	3.951914882806361
chr11	2531200	2532200	3.868296359589812
chr11	2535700	2536700	6.3416367705714105
chr11	2535800	2536800	6.604031605013495
chr11	2535900	2536900	7.301062007299535
chr11	2536000	2537000	7.411254075431854
chr11	2536100	2537100	7.301718098573716
chr11	2536200	2537200	7.30287237607689
chr11	2536300	2537300	7.59318928515708
chr11	2536400	2537400	7.188404056446138
chr11	2536500	2537500	6.8007882766892065
chr11	2536600	2537600	6.475521633174857
chr11	2536700	2537700	6.1362086657368415
chr11	2536800	2537800	5.9106755050802615
chr11	2536900	2537900	5.394905024738654
chr11	2537000	2538000	5.1943432538853855
chr11	2537100	2538100	5.421490665639057
chr11	2537200	2538200	5.649400191813713
chr11	2537300	2538300	5.588706746102519
chr11	2537400	2538400	5.910646402326639
chr11	2537500	2538500	6.034931098840093
chr11	2537600	2538600	5.986019044412227
chr11	2537700	2538700	6.271478598076251
chr11	2537800	2538800	5.984887812697487
chr11	2537900	2538900	6.554023811997593
chr11	2538000	2539000	6.657724950890454
chr11	2538100	2539100	6.499767209382332
chr11	2538200	2539200	6.100481770809977
chr11	2538300	2539300	5.595221266069291
chr11	2538400	2539400	4.9772795339931015
chr11	2540700	2541700	3.9058888776296254
chr11	2540800	2541800	3.9675338358474006
chr11	2540900	2541900	4.609283253227827
chr11	2541000	2542000	4.779946521192921
chr11	2541100	2542100	4.601110431164468
chr11	2541200	2542200	4.365660044121963
chr11	2541300	2542300	3.8884119141960447
chr11	2541400	2542400	4.023406164296851
chr11	2541500	2542500	3.1753430456816623
chr11	2542600	2543600	4.878400263625168
chr11	2542700	2543700	4.608619550026342
chr11	2542800	2543800	5.126025039329886
chr11	2542900	2543900	5.533708784654614
chr11	2543000	2544000	5.588017234649103
chr11	2543100	2544100	5.859679476515304
chr11	2543200	2544200	5.5419968705480125
chr11	2543300	2544300	5.286425167932851
chr11	2543400	2544400	5.556691068218434
chr11	2543500	2544500	5.352933180688916
chr11	2543600	2544600	5.248211488457265
chr11	2543700	2544700	5.294413601081912
chr11	2543800	2544800	4.84830491788752
chr11	2543900	2544900	4.6257689696868205
chr11	2544000	2545000	4.387827882130532
chr11	2544100	2545100	3.768537211804351
chr11	2544200	2545200	3.7889651727427136
chr11	2544300	2545300	3.726907932276205
chr11	2544400	2545400	3.72712429663558
chr11	2544500	2545500	3.5210712006676217
chr11	2544600	2545600	3.3726488066374363
chr11	2544700	2545700	3.5939074300722718
chr11	2544800	2545800	3.7130837774039582
chr11	2544900	2545900	3.4139668199107955
chr11	2545000	2546000	3.343621697888425
chr11	2545100	2546100	3.562768246560436
chr11	2545200	2546200	3.618337883513353
chr11	2545300	2546300	3.29078316509813
chr11	2545400	2546400	2.6243293019950533
chr11	2545500	2546500	2.448207526940149
chr11	2545600	2546600	2.291139663270336
chr11	2545700	2546700	2.0816966775539627
chr11	2546900	2547900	3.1041591504594246
chr11	2547000	2548000	4.172648908411812
chr11	2547100	2548100	5.295778444988753
chr11	2547200	2548200	5.6294200259575575
chr11	2547300	2548300	6.095869583973548
chr11	2547400	2548400	5.7795848175221645
chr11	2547500	2548500	5.4596317773084175
chr11	2547600	2548600	5.620327040536238
chr11	2547700	2548700	5.776882279732535
chr11	2547800	2548800	5.395718714111248
chr11	2547900	2548900	5.1371489964719235
chr11	2548300	2549300	4.6473116191396215
chr11	2548400	2549400	5.0808620469882335
chr11	2548500	2549500	5.296563752662831
chr11	2548600	2549600	5.953666238878848
chr11	2548700	2549700	5.8221088626349236
chr11	2548800	2549800	5.8858813181825775
chr11	2548900	2549900	6.026615077461009
chr11	2549000	2550000	6.174646877751546
chr11	2549100	2550100	5.344763159170883
chr11	2549200	2550200	4.6935740986080825
chr11	2549700	2550700	5.695626301892215
chr11	2549800	2550800	5.854341350547182
chr11	2549900	2550900	6.022358277231714
chr11	2550000	2551000	5.972931198642214
chr11	2550100	2551100	6.206529561487176
chr11	2550200	2551200	5.873328973292924
chr11	2550300	2551300	5.687594886320382
chr11	2550400	2551400	5.342248821101268
chr11	2550500	2551500	4.249588039204208
chr11	2550600	2551600	3.2967426581606407
chr11	2550700	2551700	2.5213447629344445
chr11	2553200	2554200	4.766361986663304
chr11	2553300	2554300	4.462729891100183
chr11	2553400	2554400	3.8141789430009534
chr11	2553500	2554500	3.807843109020328
chr11	2553600	2554600	3.499909562163701
chr11	2553700	2554700	3.201802095706159
chr11	2555800	2556800	2.942184928315553
chr11	2555900	2556900	3.371725390572047
chr11	2556000	2557000	3.5607584940837094
chr11	2556100	2557100	3.4799312683496333
chr11	2556200	2557200	3.0674565237207583
chr11	2556300	2557300	3.0265153527480533
chr11	2556400	2557400	2.7556040679596223
chr11	2556500	2557500	2.4405976111960586
chr11	2556600	2557600	2.1581338904635863
chr11	2558200	2559200	5.935064646895884
chr11	2558300	2559300	6.406199352386304
chr11	2558400	2559400	6.771708925574218
chr11	2558500	2559500	8.007478052544412
chr11	2558600	2559600	8.197810475623386
chr11	2558700	2559700	7.934244920149046
chr11	2558800	2559800	7.8365465283200475
chr11	2558900	2559900	6.339504382582575
chr11	2559000	2560000	4.917727726717435
chr11	2559100	2560100	4.0634809128910385
chr11	2561800	2562800	6.580308065238374
chr11	2561900	2562900	6.552412235821126
chr11	2562000	2563000	7.5333919919780925
chr11	2562100	2563100	8.134183982877419
chr11	2562200	2563200	8.316723272602218
chr11	2562300	2563300	8.727259182911272
chr11	2562400	2563400	9.346837170195089
chr11	2562500	2563500	9.735838618957805
chr11	2562600	2563600	9.227257258260568
chr11	2562700	2563700	8.924196103582789
chr11	2562800	2563800	8.364442643795817
chr11	2562900	2563900	8.318534142452844
chr11	2563000	2564000	7.431622253091375
chr11	2563100	2564100	6.4024038901213
chr11	2563700	2564700	4.449187424075876
chr11	2563800	2564800	4.529637298891224
chr11	2563900	2564900	4.955647878772885
chr11	2564000	2565000	4.514107762795898
chr11	2564100	2565100	4.668103361005566
chr11	2564200	2565200	4.854387169337024
chr11	2564300	2565300	5.0945010966723165
chr11	2564400	2565400	5.738390818758391
chr11	2564500	2565500	5.232143757932883
chr11	2564600	2565600	5.674031947355213
chr11	2564700	2565700	6.040081910970483
chr11	2564800	2565800	6.239431035776414
chr11	2564900	2565900	5.771728183783145
chr11	2565000	2566000	5.649492875778867
chr11	2565100	2566100	6.065393286493633
chr11	2565200	2566200	6.016412783162324
chr11	2565300	2566300	6.279558938445938
chr11	2565400	2566400	6.183977428164653
chr11	2565500	2566500	6.454714430698135
chr11	2565600	2566600	6.554789861326227
chr11	2565700	2566700	6.341987869984673
chr11	2565800	2566800	6.612842939080348
chr11	2565900	2566900	6.726832972938294
chr11	2566000	2567000	6.712884220558938
chr11	2566100	2567100	6.340588705839075
chr11	2566200	2567200	6.501080900204638
chr11	2566300	2567300	6.7794193770441975
chr11	2566400	2567400	7.061857856191282
chr11	2566500	2567500	7.852364092542738
chr11	2566600	2567600	7.292226863225824
chr11	2566700	2567700	7.3335262195979976
chr11	2566800	2567800	6.532866857106433
chr11	2566900	2567900	6.2952179265230015
chr11	2567000	2568000	6.608452221149342
chr11	2567100	2568100	6.444457964424943
chr11	2567200	2568200	5.924605225468555
chr11	2567300	2568300	5.9203261827680596
chr11	2567400	2568400	5.2462117521477545
chr11	2567500	2568500	4.662693477954631
chr11	2567600	2568600	4.678502521791033
chr11	2567700	2568700	4.31912204302486
chr11	2567800	2568800	4.426505976640642
chr11	2567900	2568900	4.298861579090893
chr11	2578600	2579600	4.224540911020782
chr11	2578700	2579700	4.5808364587962425
chr11	2578800	2579800	5.042889866333712
chr11	2578900	2579900	5.477676093159528
chr11	2579000	2580000	6.003015758098837
chr11	2579100	2580100	6.004324509897938
chr11	2579200	2580200	6.228238751632742
chr11	2579300	2580300	6.045349244025942
chr11	2579400	2580400	5.437430331448481
chr11	2579500	2580500	4.58456442016222
chr11	2579600	2580600	4.662599664529814
chr11	2579700	2580700	4.237522327789935
chr11	2579800	2580800	3.655556424964456
chr11	2587200	2588200	5.136209636238403
chr11	2587300	2588300	5.3006963754096645
chr11	2587400	2588400	5.840676971033457
chr11	2587500	2588500	5.8444192040245255
chr11	2587600	2588600	5.721553485113017
chr11	2587700	2588700	6.257236772221012
chr11	2587800	2588800	6.323984023503338
chr11	2587900	2588900	6.251046896783443
chr11	2588000	2589000	5.5863899822333405
chr11	2588100	2589100	4.7310605884415935
chr11	2588200	2589200	4.315308481188404
chr11	2588300	2589300	4.150269796013761
chr11	2588400	2589400	3.8664218121844782
chr11	2588500	2589500	3.8702998934635127
chr11	2588600	2589600	3.9509181651932566
chr11	2588700	2589700	3.3538973552797366
chr11	2588800	2589800	2.8312123907258697
chr11	2592000	2593000	5.165992244966759
chr11	2592100	2593100	5.179990163430743
chr11	2592200	2593200	5.409133010905632
chr11	2592300	2593300	6.025170654056202
chr11	2592400	2593400	6.984120138966397
chr11	2592500	2593500	7.238137812017637
chr11	2592600	2593600	7.34179749866984
chr11	2592700	2593700	7.375051140262787
chr11	2592800	2593800	7.495939824170541
chr11	2592900	2593900	6.996032478457407
chr11	2593000	2594000	6.8740975088877825
chr11	2593100	2594100	6.329753947695148
chr11	2593200	2594200	6.489162607654978
chr11	2593300	2594300	5.9712367040012895
chr11	2593400	2594400	4.868366193704124
chr11	2593500	2594500	4.932588313658451
chr11	2593600	2594600	4.7069260061362845
chr11	2593700	2594700	4.480833580769689
chr11	2593800	2594800	4.456402382046941
chr11	2593900	2594900	4.253199527474015
chr11	2594000	2595000	3.768270106590356
chr11	2594100	2595100	4.426681868036879
chr11	2594200	2595200	4.1222439030646205
chr11	2594300	2595300	4.805487988710722
chr11	2594400	2595400	4.965292067695708
chr11	2594500	2595500	4.961912354259606
chr11	2594600	2595600	4.9910954753757375
chr11	2594700	2595700	5.227309463819757
chr11	2594800	2595800	4.960157833825715
chr11	2594900	2595900	4.937056050786935
chr11	2595000	2596000	5.002900006198221
chr11	2595100	2596100	5.1872193312301995
chr11	2595200	2596200	5.396746446845884
chr11	2595300	2596300	4.823728866878884
chr11	2595400	2596400	5.003256848890837
chr11	2595500	2596500	4.717951810542084
chr11	2595600	2596600	4.515308453351727
chr11	2595700	2596700	4.323108476094377
chr11	2595800	2596800	4.5719397600471385
chr11	2595900	2596900	4.532216296415994
chr11	2596000	2597000	3.706161265931568
chr11	2596100	2597100	3.4297613670114164
chr11	2596200	2597200	2.9617549796559417
chr11	2596300	2597300	2.7877234810687352
chr11	2596400	2597400	2.562849746362561
chr11	2596500	2597500	2.735633457212567
chr11	2596600	2597600	2.6387411996176318
chr11	2596700	2597700	2.5897120916939347
chr11	2596800	2597800	2.8059479924069093
chr11	2596900	2597900	2.7552156852967045
chr11	2597000	2598000	3.270124844870616
chr11	2597100	2598100	3.698530773162811
chr11	2597200	2598200	4.478934012963653
chr11	2597300	2598300	4.455944606305765
chr11	2597400	2598400	5.216758071320143
chr11	2597500	2598500	4.691493226992403
chr11	2597600	2598600	5.428952492581175
chr11	2597700	2598700	5.471417439378307
chr11	2597800	2598800	5.439361722665732
chr11	2597900	2598900	6.033133741554935
chr11	2598000	2599000	6.1794228065957375
chr11	2598100	2599100	6.2153666077118706
chr11	2598200	2599200	5.7022619544220685
chr11	2598300	2599300	5.697350700470063
chr11	2598400	2599400	5.52144250383753
chr11	2598500	2599500	5.734052533777343
chr11	2598600	2599600	4.762804658123108
chr11	2598700	2599700	4.8748226169503255
chr11	2598800	2599800	4.590056928499747
chr11	2598900	2599900	4.501898813085607
chr11	2599000	2600000	4.6685745280433615
chr11	2599100	2600100	4.6667143746888735
chr11	2599200	2600200	5.095994524652673
chr11	2599300	2600300	5.144931175038487
chr11	2599400	2600400	5.05498865027566
chr11	2599500	2600500	4.691073788607246
chr11	2599600	2600600	5.48357782174287
chr11	2599700	2600700	5.462615461695916
chr11	2599800	2600800	5.73159817691721
chr11	2599900	2600900	5.2643665335209056
chr11	2600000	2601000	5.559030145227579
chr11	2600100	2601100	5.206298260002894
chr11	2600200	2601200	4.7518733140292015
chr11	2600300	2601300	5.140390595787237
chr11	2600400	2601400	5.183306183237329
chr11	2600500	2601500	5.625529060495375
chr11	2600600	2601600	5.288276475898363
chr11	2600700	2601700	5.249099800026672
chr11	2600800	2601800	5.572186421249561
chr11	2600900	2601900	5.430119318207148
chr11	2601000	2602000	5.228463891925583
chr11	2601100	2602100	5.756662185563656
chr11	2601200	2602200	6.098364180268695
chr11	2601300	2602300	5.535714186310991
chr11	2601400	2602400	5.777270467880322
chr11	2601500	2602500	6.057683982419124
chr11	2601600	2602600	6.534251671410254
chr11	2601700	2602700	6.191236824657017
chr11	2601800	2602800	5.335676986461063
chr11	2601900	2602900	5.257207018229078
chr11	2602000	2603000	4.832055328371979
chr11	2602100	2603100	4.0932613165759815
chr11	2602200	2603200	3.3611505261082173
chr11	2602300	2603300	3.240364622713781
chr11	2602400	2603400	2.9230179969547083
chr11	2602500	2603500	2.108179270303028
chr11	2602600	2603600	1.8812512893147195
chr11	2602700	2603700	1.8393689047935031
chr11	2602800	2603800	2.9058183253923824
chr11	2602900	2603900	3.6305663894011015
chr11	2603000	2604000	4.111493221409788
chr11	2603100	2604100	3.9727940250945104
chr11	2603200	2604200	3.998594255913496
chr11	2603300	2604300	4.112676737142672
chr11	2603400	2604400	3.5411119379071514
chr11	2603500	2604500	3.712851806535857
chr11	2604100	2605100	2.672703694615622
chr11	2604200	2605200	3.218876436867938
chr11	2604300	2605300	3.3484174117623726
chr11	2604400	2605400	3.7067891936934734
chr11	2604500	2605500	3.9097935789728577
chr11	2604600	2605600	3.7652791018073537
chr11	2604700	2605700	3.3614063311075504
chr11	2604800	2605800	3.7876624387791966
chr11	2604900	2605900	3.21735023532227
chr11	2605000	2606000	3.26582761435179
chr11	2605100	2606100	3.1358743208526336
chr11	2605200	2606200	2.8679242661270665
chr11	2605300	2606300	2.9675803167705332
chr11	2605400	2606400	2.930846383511773
chr11	2605500	2606500	2.8856732407168972
chr11	2605600	2606600	3.502145153272748
chr11	2605700	2606700	4.0547023414689765
chr11	2605800	2606800	4.02971735585807
chr11	2605900	2606900	4.591269730184412
chr11	2607000	2608000	3.747435804561074
chr11	2607100	2608100	3.4915453126599023
chr11	2607200	2608200	3.617187350515303
chr11	2607300	2608300	3.6021184798023027
chr11	2607400	2608400	3.9608260790613854
chr11	2607500	2608500	3.588009767997459
chr11	2607600	2608600	3.872370825118536
chr11	2607700	2608700	3.5287776596347387
chr11	2607800	2608800	3.7061737421084793
chr11	2607900	2608900	3.9224463511173733
chr11	2608000	2609000	4.5705504865694015
chr11	2608100	2609100	4.979580527669492
chr11	2608200	2609200	5.013837478282968
chr11	2608300	2609300	4.628288295923442
chr11	2608400	2609400	4.093943453332688
chr11	2608500	2609500	4.035941898225744
chr11	2608600	2609600	4.5578148229274476
chr11	2608700	2609700	4.23138357313072
chr11	2608800	2609800	3.616119243869397
chr11	2608900	2609900	3.606978958452916
chr11	2609000	2610000	3.1616292799734653
chr11	2609100	2610100	3.2141932708874283
chr11	2609200	2610200	3.2220785040678965
chr11	2609300	2610300	3.5677611016156763
chr11	2609400	2610400	3.8854980281030937
chr11	2609500	2610500	3.835390770068689
chr11	2609600	2610600	3.2640744837556315
chr11	2609700	2610700	4.0632801588686505
chr11	2610800	2611800	5.383154790954294
chr11	2610900	2611900	5.1334725126532215
chr11	2611000	2612000	5.264307053341186
chr11	2611100	2612100	5.4302057407296065
chr11	2611200	2612200	5.3682092013259215
chr11	2611300	2612300	5.109626866587316
chr11	2611400	2612400	5.5475461398125985
chr11	2611500	2612500	5.227559207856664
chr11	2611600	2612600	4.991231212393455
chr11	2611700	2612700	4.954663871426844
chr11	2611800	2612800	4.817104788027002
chr11	2611900	2612900	4.953608208258015
chr11	2612000	2613000	5.526216938334906
chr11	2612100	2613100	5.497812116852448
chr11	2612200	2613200	5.373299558356242
chr11	2612300	2613300	5.444765297378309
chr11	2612400	2613400	5.231590964225086
chr11	2612500	2613500	5.0715502057573465
chr11	2612600	2613600	5.163965338066637
chr11	2612700	2613700	5.153166031027566
chr11	2612800	2613800	5.6044507056500015
chr11	2612900	2613900	5.864166029215398
chr11	2613000	2614000	4.778953626554545
chr11	2613100	2614100	4.358718184868575
chr11	2613200	2614200	4.760052531813073
chr11	2613300	2614300	4.636937077151688
chr11	2613400	2614400	4.260439503102503
chr11	2613500	2614500	4.388961660936213
chr11	2613600	2614600	4.4680968876333775
chr11	2613700	2614700	4.5803842215809984
chr11	2613800	2614800	3.752288306123322
chr11	2613900	2614900	3.40761149322502
chr11	2614000	2615000	3.959904692443637
chr11	2614100	2615100	3.8641664485621927
chr11	2614200	2615200	3.2030836319153813
chr11	2614300	2615300	3.3616821956681315
chr11	2614400	2615400	3.5397547046750377
chr11	2614500	2615500	3.4521604336062124
chr11	2614600	2615600	3.6212399914134448
chr11	2614700	2615700	3.124559193509373
chr11	2614800	2615800	3.502899220322892
chr11	2614900	2615900	3.6690840949886527
chr11	2615000	2616000	2.9931667546449114
chr11	2615100	2616100	3.4385888364900112
chr11	2615200	2616200	4.082388920343363
chr11	2615300	2616300	4.224679857725842
chr11	2615400	2616400	4.7274930244688695
chr11	2616300	2617300	4.681380293126089
chr11	2616400	2617400	4.348344506966749
chr11	2616500	2617500	3.9198349861505255
chr11	2616600	2617600	4.5396993109452035
chr11	2616700	2617700	4.406917598662012
chr11	2616800	2617800	4.2692466197135115
chr11	2616900	2617900	4.554689454463817
chr11	2617000	2618000	4.633360690144795
chr11	2617100	2618100	4.489308331302643
chr11	2617200	2618200	4.207913093613612
chr11	2617300	2618300	4.915948551278202
chr11	2617400	2618400	4.504861715895057
chr11	2617500	2618500	4.881557758157547
chr11	2617600	2618600	3.981703555195141
chr11	2617700	2618700	4.2792386007402685
chr11	2617800	2618800	4.043088149868806
chr11	2617900	2618900	3.4865396372484696
chr11	2618000	2619000	3.346044268073149
chr11	2618100	2619100	3.3329925626955226
chr11	2618200	2619200	3.3182445203875788
chr11	2618300	2619300	2.6389048150804992
chr11	2618400	2619400	2.9482475828971166
chr11	2618500	2619500	2.8609716367179354
chr11	2618600	2619600	2.8872624326657728
chr11	2618700	2619700	2.8899671360400334
chr11	2618800	2619800	2.8111216944454127
chr11	2618900	2619900	2.9393367440147484
chr11	2619000	2620000	2.722686545314173
chr11	2619100	2620100	2.350433279198566
chr11	2619200	2620200	3.216105651032998
chr11	2619300	2620300	3.576692606406573
chr11	2619400	2620400	3.44992796529774
chr11	2619500	2620500	3.607402674901895
chr11	2619600	2620600	3.644894505875868
chr11	2619700	2620700	3.978504055060032
chr11	2619800	2620800	4.6397687217015635
chr11	2619900	2620900	4.320309346496599
chr11	2620000	2621000	4.511523736342315
chr11	2620100	2621100	4.588430784134659
chr11	2620200	2621200	4.832976977216202
chr11	2621000	2622000	5.691131289231967
chr11	2621100	2622100	6.24114483601612
chr11	2621200	2622200	5.620490779056634
chr11	2621300	2622300	4.929088099837848
chr11	2621400	2622400	4.294444104468804
chr11	2621500	2622500	3.3060896352708355
chr11	2622100	2623100	3.8354303338591738
chr11	2622200	2623200	4.391330849400296
chr11	2622300	2623300	4.9769089731566
chr11	2622400	2623400	5.339240642190172
chr11	2622500	2623500	5.319956661011678
chr11	2622600	2623600	5.164164409359262
chr11	2622700	2623700	5.677724233329525
chr11	2622800	2623800	5.5842503450310055
chr11	2622900	2623900	5.317926948631947
chr11	2623000	2624000	5.229111218530126
chr11	2623100	2624100	5.329537811988928
chr11	2623200	2624200	5.311477682095734
chr11	2623300	2624300	5.048533899171487
chr11	2623400	2624400	4.987742937574437
chr11	2623500	2624500	5.0553100469547845
chr11	2623600	2624600	5.657058640104972
chr11	2623700	2624700	5.0811821745008245
chr11	2623800	2624800	4.981806525076816
chr11	2623900	2624900	5.078050481414569
chr11	2624000	2625000	4.935637292906025
chr11	2624100	2625100	4.948942290642145
chr11	2624200	2625200	4.3940298601702015
chr11	2624300	2625300	4.057624833698721
chr11	2624400	2625400	4.379648698785636
chr11	2624500	2625500	4.811684693577111
chr11	2624600	2625600	5.077752334952044
chr11	2625600	2626600	3.6632132369768833
chr11	2625700	2626700	3.8306540676856815
chr11	2625800	2626800	3.634863455467862
chr11	2625900	2626900	3.4486221910435937
chr11	2626000	2627000	4.00205832431954
chr11	2626100	2627100	4.363063333665103
chr11	2626200	2627200	4.599309821469356
chr11	2626300	2627300	4.545950858470344
chr11	2626400	2627400	4.462202917734102
chr11	2626500	2627500	4.2016803490177965
chr11	2626600	2627600	3.798556574395304
chr11	2626700	2627700	4.2645685847590045
chr11	2626800	2627800	4.3777314230121815
chr11	2626900	2627900	4.736140758285373
chr11	2627000	2628000	4.911370474790208
chr11	2627100	2628100	5.061905314758127
chr11	2627200	2628200	4.829348007005817
chr11	2627300	2628300	5.099371303555821
chr11	2627400	2628400	4.866290345512168
chr11	2627500	2628500	5.308583677210577
chr11	2627600	2628600	4.792810166418566
chr11	2627700	2628700	3.956701157517344
chr11	2627800	2628800	3.3964150836235603
chr11	2627900	2628900	2.4978779775798112
chr11	2628000	2629000	1.7941862003890094
chr11	2628100	2629100	1.0481472831401544
chr11	2628200	2629200	0.4897178576074081
chr11	2628300	2629300	-0.230665232965517
chr11	2628400	2629400	0.15389593927569226
chr11	2628500	2629500	-0.15660339608167465
chr11	2628600	2629600	0.5789550979956274
chr11	2628700	2629700	0.8408659692370267
chr11	2628800	2629800	1.0490283821740425
chr11	2628900	2629900	1.0957839053742968
chr11	2629000	2630000	1.2907971849593916
chr11	2629100	2630100	1.7916022241821563
chr11	2629200	2630200	1.8505988993447329
chr11	2629300	2630300	2.0413864654989284
chr11	2629400	2630400	1.6844796484979798
chr11	2629500	2630500	2.279299987991258
chr11	2629600	2630600	2.0676628479038848
chr11	2629700	2630700	2.1009996631129653
chr11	2629800	2630800	2.2485302946191417
chr11	2629900	2630900	2.3599373415765093
chr11	2630000	2631000	2.528775933994703
chr11	2630100	2631100	2.3941960171175314
chr11	2630200	2631200	2.5116106869709496
chr11	2630300	2631300	2.4506890223977345
chr11	2630400	2631400	2.615247147408016
chr11	2630500	2631500	2.622853183513981
chr11	2630600	2631600	2.8289029565044284
chr11	2630700	2631700	2.7642225750768166
chr11	2630800	2631800	3.1938601468366303
chr11	2630900	2631900	3.467191735939808
chr11	2631000	2632000	3.38522431957309
chr11	2631100	2632100	3.479890618107416
chr11	2632200	2633200	2.732430001397752
chr11	2632300	2633300	3.071917997538834
chr11	2632400	2633400	3.0456050286381746
chr11	2632500	2633500	3.4237111416833903
chr11	2632600	2633600	3.129381275719075
chr11	2632700	2633700	3.2993341375128455
chr11	2632800	2633800	3.092403293729453
chr11	2632900	2633900	3.5435640040063903
chr11	2633000	2634000	3.626585571786767
chr11	2633100	2634100	3.3000825307122366
chr11	2634400	2635400	1.680751174632027
chr11	2634500	2635500	1.5395169156455497
chr11	2634600	2635600	0.7905009141661792
chr11	2634700	2635700	0.7825008258867652
chr11	2634800	2635800	0.3748793309055592
chr11	2634900	2635900	0.9996262229232024
chr11	2635000	2636000	0.950106109429659
chr11	2635100	2636100	1.7562508106392156
chr11	2635200	2636200	2.2383349957211887
chr11	2635300	2636300	2.258701970197809
chr11	2635400	2636400	1.7226871050556043
chr11	2635500	2636500	1.8476043477622168
chr11	2635600	2636600	1.78326278749433
chr11	2635700	2636700	1.6765361219500448
chr11	2635800	2636800	1.8611074415437217
chr11	2635900	2636900	1.6034188133416458
chr11	2636000	2637000	1.7621355942553405
chr11	2636100	2637100	0.8182523474045829
chr11	2636200	2637200	-0.07736512466009866
chr11	2636300	2637300	-0.6299984997740027
chr11	2636400	2637400	-0.4902293700691652
chr11	2636500	2637500	-0.6432679233428891
chr11	2636600	2637600	-0.4334468245137837
chr11	2636700	2637700	-0.8981992012861924
chr11	2636800	2637800	-0.7199980944142785
chr11	2636900	2637900	-0.5883346200126601
chr11	2637000	2638000	-0.9397660057309382
chr11	2637100	2638100	-0.6270368105690742
chr11	2637200	2638200	0.1935927233387813
chr11	2637300	2638300	0.6284929527822167
chr11	2637400	2638400	1.0434371303606207
chr11	2637500	2638500	0.9446275269258646
chr11	2637600	2638600	1.0507620042890058
chr11	2637700	2638700	1.4170596546571952
chr11	2637800	2638800	2.0567457382069807
chr11	2637900	2638900	1.6054738685375451
chr11	2638000	2639000	1.9167916191552234
chr11	2638100	2639100	2.024452911128915
chr11	2638200	2639200	2.1638731469166577
chr11	2638300	2639300	2.020920116943404
chr11	2638400	2639400	1.529184336345924
chr11	2638500	2639500	1.9911423094969896
chr11	2638600	2639600	2.757413760369712
chr11	2638700	2639700	2.9633998896597427
chr11	2638800	2639800	2.5661051667181725
chr11	2638900	2639900	2.364051557367127
chr11	2639000	2640000	3.1999920800723953
chr11	2639100	2640100	3.791121351951487
chr11	2639200	2640200	3.8929062380535084
chr11	2639300	2640300	3.9716389517675315
chr11	2639400	2640400	4.414947781861406
chr11	2639500	2640500	4.347357651278192
chr11	2639600	2640600	4.175367985928449
chr11	2639700	2640700	3.8769453868786266
chr11	2639800	2640800	3.4156438128740136
chr11	2639900	2640900	3.879390046089709
chr11	2640000	2641000	2.8278435688964683
chr11	2640100	2641100	2.5643806657523336
chr11	2640200	2641200	2.108017013670155
chr11	2640300	2641300	2.0766169893388238
chr11	2640400	2641400	2.189295634819921
chr11	2640500	2641500	1.8125331584071709
chr11	2640600	2641600	1.2526953549850228
chr11	2640700	2641700	1.256174891725663
chr11	2640800	2641800	1.945045462485825
chr11	2640900	2641900	1.4596509551493886
chr11	2641000	2642000	1.876524000348321
chr11	2641100	2642100	1.764937780214611
chr11	2641200	2642200	1.7803296621288482
chr11	2641300	2642300	2.187694146657261
chr11	2641400	2642400	3.0366412043363105
chr11	2641500	2642500	3.0616994188373248
chr11	2641600	2642600	3.5390607528506983
chr11	2641700	2642700	3.7590874115774446
chr11	2641800	2642800	3.0785110075599884
chr11	2641900	2642900	3.8376241808905496
chr11	2642000	2643000	4.268083695683823
chr11	2642100	2643100	4.368929308836831
chr11	2642200	2643200	4.8247543378938635
chr11	2642300	2643300	4.808334887591862
chr11	2642400	2643400	3.7052427072616414
chr11	2642500	2643500	3.967788296524002
chr11	2642600	2643600	3.7841115299821166
chr11	2642700	2643700	4.022273386569022
chr11	2642800	2643800	4.720817366576833
chr11	2642900	2643900	4.245193646970659
chr11	2643000	2644000	3.9193417153902717
chr11	2643100	2644100	3.6553482344220036
chr11	2643200	2644200	3.633064005548402
chr11	2643300	2644300	3.393603609419406
chr11	2643400	2644400	3.3755461781095946
chr11	2643500	2644500	3.5213629094467067
chr11	2643600	2644600	3.0356030526776303
chr11	2643700	2644700	2.439146856505773
chr11	2643800	2644800	2.026196657896641
chr11	2643900	2644900	2.16218839175424
chr11	2644000	2645000	2.2637212132202302
chr11	2644100	2645100	2.1413728298105217
chr11	2644200	2645200	2.296547996597562
chr11	2644300	2645300	3.2000214570698517
chr11	2644400	2645400	3.6227461350512247
chr11	2644500	2645500	3.89621822611557
chr11	2644600	2645600	4.576130471795215
chr11	2644700	2645700	4.8724200461626594
chr11	2644800	2645800	5.42648559903715
chr11	2644900	2645900	5.687629556859274
chr11	2645000	2646000	5.813489338980239
chr11	2645100	2646100	6.4756881365291115
chr11	2645200	2646200	6.5675191798127965
chr11	2645300	2646300	5.859047641755805
chr11	2645400	2646400	5.361997699418522
chr11	2645500	2646500	4.527239728346888
chr11	2645600	2646600	4.753323676378049
chr11	2645700	2646700	4.5833106100657215
chr11	2645800	2646800	4.096577235776199
chr11	2645900	2646900	3.652578024058315
chr11	2646000	2647000	3.0585930095685474
chr11	2646100	2647100	2.926019123663208
chr11	2646200	2647200	3.0577934060129093
chr11	2646300	2647300	2.442149315220512
chr11	2646400	2647400	3.093057425245516
chr11	2646500	2647500	3.6284620027414913
chr11	2646600	2647600	3.15260181909652
chr11	2646700	2647700	3.205688030943084
chr11	2646800	2647800	2.90654155837344
chr11	2646900	2647900	3.5737846102969093
chr11	2647000	2648000	4.034791874923602
chr11	2649100	2650100	3.8059726310771347
chr11	2649200	2650200	3.8707424783069366
chr11	2649300	2650300	3.725407577664292
chr11	2649400	2650400	3.1125000138442416
chr11	2649500	2650500	3.7888994566433887
chr11	2649600	2650600	3.2466704351502376
chr11	2649700	2650700	3.458217208661888
chr11	2649800	2650800	3.837923875900452
chr11	2649900	2650900	3.5740394624156804
chr11	2650000	2651000	3.254558477779144
chr11	2650100	2651100	3.1195078507792453
chr11	2650200	2651200	3.2754648412964213
chr11	2650300	2651300	3.7570579551785017
chr11	2650400	2651400	4.4564493156312235
chr11	2650500	2651500	4.716741827773291
chr11	2650600	2651600	5.332104700695687
chr11	2650700	2651700	5.411459411719855
chr11	2650800	2651800	5.342029598080039
chr11	2650900	2651900	5.650114501778173
chr11	2651000	2652000	6.085369026213889
chr11	2651100	2652100	5.648448784526532
chr11	2651200	2652200	5.407003254070536
chr11	2651300	2652300	5.708021225274397
chr11	2651400	2652400	5.442037316181836
chr11	2651500	2652500	5.264864758881906
chr11	2651600	2652600	5.468398353567389
chr11	2651700	2652700	5.147177507555211
chr11	2651800	2652800	5.5117583735502444
chr11	2651900	2652900	5.996220131480182
chr11	2652000	2653000	5.889964471484033
chr11	2652100	2653100	6.02265582402598
chr11	2652200	2653200	5.801548410711442
chr11	2652300	2653300	5.447384603397744
chr11	2652400	2653400	5.755201660874608
chr11	2652500	2653500	5.583937526208248
chr11	2652600	2653600	5.167999440274149
chr11	2652700	2653700	5.76851035323763
chr11	2652800	2653800	5.882759475284566
chr11	2652900	2653900	5.328635563555123
chr11	2653000	2654000	5.314641271840062
chr11	2653100	2654100	5.4876024838248805
chr11	2653200	2654200	6.1566406991863225
chr11	2653300	2654300	6.50632219940604
chr11	2653400	2654400	6.507644193570857
chr11	2653500	2654500	7.18042757594344
chr11	2653600	2654600	7.5304554363498175
chr11	2653700	2654700	7.114384565564069
chr11	2653800	2654800	6.78220466770659
chr11	2653900	2654900	6.789831720154995
chr11	2654000	2655000	6.431343504060282
chr11	2654100	2655100	6.609787169322673
chr11	2654200	2655200	6.420037852251268
chr11	2654300	2655300	6.425584323311776
chr11	2654400	2655400	6.6981199541853975
chr11	2654500	2655500	5.958982540605474
chr11	2654600	2655600	5.536369576944307
chr11	2655700	2656700	3.909405938025189
chr11	2655800	2656800	3.413762594839832
chr11	2655900	2656900	2.907485911918011
chr11	2656000	2657000	3.6278745440921116
chr11	2656100	2657100	3.6669628380328
chr11	2656200	2657200	3.947540450853567
chr11	2656300	2657300	4.4195090730607935
chr11	2656400	2657400	4.2295975459119735
chr11	2656500	2657500	3.5567825539256233
chr11	2656600	2657600	4.168283540467192
chr11	2656700	2657700	3.8738985681915215
chr11	2656800	2657800	4.382419402851765
chr11	2656900	2657900	4.712591729612398
chr11	2657000	2658000	4.782963969580216
chr11	2657100	2658100	4.936070307931397
chr11	2657200	2658200	4.8266709101530765
chr11	2657300	2658300	5.133577932387219
chr11	2657400	2658400	5.275609268043693
chr11	2657500	2658500	5.409488576297614
chr11	2657600	2658600	4.842504661339405
chr11	2657700	2658700	5.069716328165488
chr11	2657800	2658800	5.036462023474624
chr11	2657900	2658900	5.132306327236908
chr11	2658000	2659000	4.929276746186288
chr11	2658100	2659100	4.892095541566142
chr11	2658200	2659200	4.988052708402641
chr11	2658300	2659300	4.586142459445116
chr11	2658400	2659400	4.631527242544117
chr11	2658500	2659500	4.509949695759387
chr11	2658600	2659600	4.604192538774454
chr11	2658700	2659700	4.913366702075637
chr11	2658800	2659800	4.8205390533346835
chr11	2658900	2659900	4.784001332448538
chr11	2659000	2660000	4.3159628568357356
chr11	2659100	2660100	3.9337370972195447
chr11	2659200	2660200	3.9337822788386254
chr11	2659300	2660300	4.116420812976701
chr11	2659400	2660400	3.5374181267072164
chr11	2659500	2660500	3.2134624461120067
chr11	2659600	2660600	3.228705705774189
chr11	2659700	2660700	3.2900024213702266
chr11	2659800	2660800	3.274575979622308
chr11	2659900	2660900	3.080365213219141
chr11	2660000	2661000	3.3046320264727016
chr11	2660100	2661100	3.6067662136572713
chr11	2660200	2661200	3.5727294488832846
chr11	2660300	2661300	3.9327172438194786
chr11	2660400	2661400	4.356449564165218
chr11	2660500	2661500	4.962809319794215
chr11	2660600	2661600	4.539852488852905
chr11	2660700	2661700	4.7827649531815695
chr11	2660800	2661800	4.828103328029304
chr11	2660900	2661900	5.6966939785519255
chr11	2661000	2662000	5.943529549291134
chr11	2661100	2662100	5.944982683822371
chr11	2661200	2662200	5.948179888177612
chr11	2661300	2662300	5.441507131580933
chr11	2661400	2662400	5.058888800124911
chr11	2661500	2662500	4.493952296730608
chr11	2662400	2663400	4.5014903764005965
chr11	2662500	2663500	5.284854298724809
chr11	2662600	2663600	5.218600394449362
chr11	2662700	2663700	5.2033515068978335
chr11	2662800	2663800	5.2298250190629005
chr11	2662900	2663900	5.641988355544119
chr11	2663000	2664000	5.1597596481208
chr11	2663100	2664100	5.416677352757166
chr11	2663200	2664200	5.267868063684662
chr11	2663300	2664300	5.2064151587417395
chr11	2663400	2664400	4.5758766529696695
chr11	2663500	2664500	4.421177719185467
chr11	2663600	2664600	5.432449325254511
chr11	2663700	2664700	5.268921047143968
chr11	2663800	2664800	5.1079204577979205
chr11	2663900	2664900	4.353178609832492
chr11	2664000	2665000	5.079595775624453
chr11	2664100	2665100	5.035983073665706
chr11	2664200	2665200	4.832373387854848
chr11	2665500	2666500	2.2446513433796818
chr11	2665600	2666600	2.6723290150619503
chr11	2665700	2666700	2.9106995037089143
chr11	2665800	2666800	2.8866898059477966
chr11	2665900	2666900	3.0794614567793626
chr11	2666000	2667000	3.735140880641756
chr11	2666100	2667100	3.406229095530604
chr11	2666200	2667200	2.527603471059981
chr11	2666300	2667300	2.467225070904995
chr11	2666400	2667400	2.2702411669313265
chr11	2666500	2667500	2.317163395998541
chr11	2666600	2667600	2.473733399797352
chr11	2666700	2667700	2.5449384238816823
chr11	2666800	2667800	2.6571602687365763
chr11	2666900	2667900	2.3267749362430914
chr11	2667000	2668000	1.8719303840816282
chr11	2667100	2668100	2.23367441811348
chr11	2667200	2668200	2.9443615763169784
chr11	2667300	2668300	3.5001560697377627
chr11	2667400	2668400	3.2530286679633704
chr11	2667500	2668500	3.886439014635049
chr11	2667600	2668600	3.8964790623226566
chr11	2667700	2668700	3.602644004560477
chr11	2667800	2668800	3.9357169642670287
chr11	2667900	2668900	4.22558131138668
chr11	2668000	2669000	4.279052416069622
chr11	2668100	2669100	4.385103369743431
chr11	2668200	2669200	4.671839746332621
chr11	2668300	2669300	4.298833495572403
chr11	2668400	2669400	4.2876112423584125
chr11	2668500	2669500	4.146850447785041
chr11	2668600	2669600	4.265345284537822
chr11	2668700	2669700	4.6807097016080945
chr11	2668800	2669800	4.715017752270944
chr11	2668900	2669900	5.012514525718798
chr11	2669000	2670000	5.581912791804434
chr11	2669100	2670100	6.063915336893403
chr11	2669200	2670200	6.281095075099023
chr11	2669300	2670300	6.950847579874319
chr11	2669400	2670400	7.157332036237272
chr11	2669500	2670500	6.733630451915642
chr11	2669600	2670600	6.438791363920082
chr11	2669700	2670700	6.179658304148973
chr11	2669800	2670800	5.344339753187733
chr11	2669900	2670900	5.597107755533114
chr11	2670000	2671000	4.886573450170856
chr11	2670100	2671100	4.234074202717501
chr11	2670200	2671200	3.493265236974469
chr11	2670300	2671300	3.3823067415325583
chr11	2670400	2671400	4.217498439216014
chr11	2670500	2671500	4.685963000202995
chr11	2670600	2671600	5.0593268378796665
chr11	2670700	2671700	5.081103517021602
chr11	2670800	2671800	5.506890190314735
chr11	2670900	2671900	4.7346428399352245
chr11	2671000	2672000	4.714740273408032
chr11	2671100	2672100	4.81872818440443
chr11	2671200	2672200	4.970375825295839
chr11	2671300	2672300	4.693289022774299
chr11	2671400	2672400	4.413848713053162
chr11	2671500	2672500	4.2147779580970495
chr11	2671600	2672600	3.85525987962561
chr11	2671700	2672700	3.667475842176656
chr11	2671800	2672800	3.338350491078351
chr11	2671900	2672900	3.1404854581830413
chr11	2672000	2673000	3.1137381795650754
chr11	2672100	2673100	2.9255326906309156
chr11	2672800	2673800	3.9716528186690017
chr11	2672900	2673900	4.3884373212104375
chr11	2673000	2674000	4.529857175260492
chr11	2673100	2674100	4.833865959304804
chr11	2673200	2674200	5.538011613198104
chr11	2673300	2674300	5.8561937800012025
chr11	2673400	2674400	6.083690147749869
chr11	2673500	2674500	6.465714093044598
chr11	2673600	2674600	5.9695001313935485
chr11	2673700	2674700	6.05223703767248
chr11	2673800	2674800	5.514826305750719
chr11	2674000	2675000	5.9346491142653255
chr11	2674100	2675100	6.1435211665948914
chr11	2674200	2675200	5.609673198456164
chr11	2674300	2675300	5.426927843829743
chr11	2674400	2675400	5.0228557145291415
chr11	2674500	2675500	4.794467241944749
chr11	2674600	2675600	4.585912265150767
chr11	2674700	2675700	4.107493610108809
chr11	2674800	2675800	4.238070887298059
chr11	2674900	2675900	4.096424514665757
chr11	2675000	2676000	3.2250858572637022
chr11	2675100	2676100	2.475893817994429
chr11	2675700	2676700	2.5981825110497985
chr11	2675800	2676800	2.6863444099108738
chr11	2675900	2676900	3.260891787613944
chr11	2676000	2677000	4.227435341358727
chr11	2676100	2677100	4.921945516040359
chr11	2676200	2677200	4.998231267772661
chr11	2676300	2677300	5.06272119310462
chr11	2676400	2677400	5.524105729671532
chr11	2676500	2677500	4.975205844851389
chr11	2676600	2677600	5.428157133438225
chr11	2676700	2677700	5.473915237935014
chr11	2676800	2677800	5.545904965001641
chr11	2676900	2677900	5.346711732710944
chr11	2677000	2678000	4.53799427220119
chr11	2677100	2678100	3.959792212040482
chr11	2677200	2678200	3.741494832941041
chr11	2677300	2678300	4.049793054427013
chr11	2677400	2678400	4.026454033786912
chr11	2677500	2678500	4.380340238405686
chr11	2677600	2678600	3.8300531670992735
chr11	2677700	2678700	4.011837472690996
chr11	2677800	2678800	4.450910825807801
chr11	2677900	2678900	4.513332827284258
chr11	2678000	2679000	4.922897966867114
chr11	2678100	2679100	5.2034740881266615
chr11	2678200	2679200	5.801114693072113
chr11	2678300	2679300	5.752467269816664
chr11	2678400	2679400	5.360003723084545
chr11	2678500	2679500	5.3368916831062805
chr11	2678600	2679600	5.803740322805643
chr11	2678700	2679700	5.320857334047191
chr11	2678800	2679800	5.080105501101186
chr11	2678900	2679900	4.7031741129718005
chr11	2679000	2680000	4.8472808947121395
chr11	2679100	2680100	4.4806301201616785
chr11	2679200	2680200	4.188259176805468
chr11	2679300	2680300	3.8484170921093375
chr11	2679400	2680400	4.251390788279428
chr11	2679500	2680500	4.8580181870835935
chr11	2679600	2680600	4.69303217875817
chr11	2679700	2680700	5.058667640942528
chr11	2680300	2681300	5.6843912732533655
chr11	2680400	2681400	5.500719393592784
chr11	2680500	2681500	4.674583039078917
chr11	2680600	2681600	4.263030152732813
chr11	2681700	2682700	4.22075248894402
chr11	2681800	2682800	4.654391643252363
chr11	2681900	2682900	5.097137834531304
chr11	2682000	2683000	5.7623530562924685
chr11	2682100	2683100	6.161798878131767
chr11	2682200	2683200	5.9214652606802805
chr11	2682300	2683300	6.5797264668520175
chr11	2682400	2683400	6.720488267555847
chr11	2682500	2683500	6.563772946588792
chr11	2682600	2683600	5.6292714179932215
chr11	2682700	2683700	5.512049245814921
chr11	2682800	2683800	5.257745942652291
chr11	2682900	2683900	5.311317698314496
chr11	2683000	2684000	4.665705239814231
chr11	2683100	2684100	4.099454253421704
chr11	2683200	2684200	4.160161332735593
chr11	2683300	2684300	4.083663780660316
chr11	2683400	2684400	4.1373204736048335
chr11	2683500	2684500	3.7059873662633884
chr11	2683600	2684600	4.1787047487486335
chr11	2683700	2684700	4.044095281476778
chr11	2683800	2684800	3.9202995320322622
chr11	2683900	2684900	3.2002410664035916
chr11	2684000	2685000	3.6116701638671076
chr11	2686600	2687600	4.340566966537804
chr11	2686700	2687700	4.015998483221147
chr11	2686800	2687800	4.615170699915192
chr11	2686900	2687900	4.802099645278629
chr11	2687000	2688000	4.970371905324302
chr11	2687100	2688100	5.086232269429591
chr11	2687200	2688200	5.155010398521333
chr11	2687300	2688300	4.7030005463428655
chr11	2687400	2688400	4.123062177025851
chr11	2689800	2690800	4.447648179102292
chr11	2689900	2690900	5.148635221220621
chr11	2690000	2691000	5.059260272237193
chr11	2690100	2691100	5.3938824138428165
chr11	2690200	2691200	5.5840217175667055
chr11	2690300	2691300	5.7217262318670095
chr11	2690400	2691400	6.130459314315803
chr11	2690500	2691500	6.152026624310065
chr11	2690600	2691600	5.7631511370385935
chr11	2690700	2691700	5.896687691774153
chr11	2690800	2691800	6.180509381739912
chr11	2690900	2691900	5.99400065249248
chr11	2691000	2692000	6.411449809732203
chr11	2691100	2692100	6.452928348754866
chr11	2691200	2692200	6.468565449617027
chr11	2691300	2692300	6.036521218579959
chr11	2691400	2692400	5.656976757020353
chr11	2691500	2692500	5.317961961750586
chr11	2691600	2692600	5.322782418860187
chr11	2691700	2692700	4.713008661191908
chr11	2691800	2692800	3.881058893698516
chr11	2691900	2692900	3.2831221371486694
chr11	2692000	2693000	2.4883623698376316
chr11	2694000	2695000	2.751699090658955
chr11	2694100	2695100	3.785633600495832
chr11	2694200	2695200	4.497554046420278
chr11	2694300	2695300	4.781381699047564
chr11	2694400	2695400	5.4374165332949485
chr11	2694500	2695500	5.439683607865622
chr11	2694600	2695600	5.883875936055433
chr11	2694700	2695700	5.3607446316203164
chr11	2694800	2695800	5.7112443820768055
chr11	2694900	2695900	5.484631278131694
chr11	2695000	2696000	5.213504510723299
chr11	2695100	2696100	4.3880237761195415
chr11	2695200	2696200	3.6977149246279377
chr11	2695300	2696300	3.2089365683997886
chr11	2695400	2696400	2.24433319507352
chr11	2697700	2698700	3.8710350451718485
chr11	2697800	2698800	3.714589196055647
chr11	2697900	2698900	4.3149429298631095
chr11	2698000	2699000	5.080976364709515
chr11	2698100	2699100	5.5988954170063385
chr11	2698200	2699200	5.845763419527588
chr11	2698300	2699300	6.489005147371148
chr11	2698400	2699400	6.871723307754303
chr11	2698500	2699500	7.276821246162157
chr11	2701800	2702800	2.5499210281920006
chr11	2701900	2702900	2.6425540755493286
chr11	2702000	2703000	3.3580547622550294
chr11	2702100	2703100	4.0991366160692255
chr11	2702200	2703200	4.895924738894245
chr11	2702300	2703300	5.474031008495818
chr11	2702400	2703400	5.798195746324134
chr11	2702500	2703500	6.212912572592312
chr11	2702600	2703600	6.1014906153309605
chr11	2702700	2703700	6.539431036716776
chr11	2702800	2703800	6.788910963778315
chr11	2702900	2703900	6.741679494802168
chr11	2703000	2704000	6.374705515751175
chr11	2703100	2704100	5.747144485066595
chr11	2703200	2704200	4.9199014193131445
chr11	2703300	2704300	4.257680740911677
chr11	2703400	2704400	3.531356063674513
chr11	2703900	2704900	3.2803324532828526
chr11	2704000	2705000	4.276182206673238
chr11	2704100	2705100	4.503496324478525
chr11	2704200	2705200	4.593942253984658
chr11	2704300	2705300	4.7098928636743285
chr11	2704400	2705400	4.772642900565846
chr11	2704500	2705500	5.045846704210998
chr11	2704600	2705600	4.956603059016564
chr11	2704700	2705700	4.685308266063382
chr11	2708000	2709000	3.8023748648837694
chr11	2708100	2709100	4.103308723989056
chr11	2708200	2709200	4.872876666229161
chr11	2709300	2710300	5.493415622546184
chr11	2709400	2710400	5.185358613622938
chr11	2709500	2710500	4.9221878679079865
chr11	2709600	2710600	4.432320960891577
chr11	2709700	2710700	4.395773881266473
chr11	2709800	2710800	4.597184923830083
chr11	2709900	2710900	4.30982300375901
chr11	2710000	2711000	4.115896919436578
chr11	2710100	2711100	4.064065735272525
chr11	2710200	2711200	3.6678138058480036
chr11	2710300	2711300	3.954130559571405
chr11	2710400	2711400	4.41854997771439
chr11	2710500	2711500	4.321150172208959
chr11	2710600	2711600	4.930114135892092
chr11	2710700	2711700	5.3817209613759776
chr11	2710800	2711800	5.1216894482192625
chr11	2710900	2711900	5.422696534275546
chr11	2711000	2712000	5.378419906827201
chr11	2711100	2712100	5.610600291472451
chr11	2711200	2712200	6.096591196150364
chr11	2711300	2712300	6.563570138204689
chr11	2711400	2712400	6.809859393262228
chr11	2711500	2712500	6.803031785646371
chr11	2711600	2712600	6.730061022577558
chr11	2711700	2712700	6.086281081016788
chr11	2711800	2712800	6.462020004175298
chr11	2711900	2712900	6.649081665839697
chr11	2712000	2713000	6.387255383149849
chr11	2712100	2713100	6.41020199336621
chr11	2712200	2713200	6.893330577665662
chr11	2712300	2713300	6.680300315812294
chr11	2712400	2713400	6.143624425411778
chr11	2712500	2713500	6.111743005489856
chr11	2712600	2713600	5.816507097224893
chr11	2712700	2713700	5.88407951088216
chr11	2712800	2713800	5.3171247227870735
chr11	2712900	2713900	5.288918180258738
chr11	2713000	2714000	5.572791692245293
chr11	2713100	2714100	5.1716085790909085
chr11	2714200	2715200	5.3686392732024535
chr11	2714300	2715300	5.7944622831095565
chr11	2714400	2715400	5.536386387029877
chr11	2714500	2715500	5.471771752534058
chr11	2714600	2715600	5.548531713427812
chr11	2714700	2715700	5.4297285882328445
chr11	2714800	2715800	5.3909247022005475
chr11	2714900	2715900	4.673744641897368
chr11	2715000	2716000	4.889187012128035
chr11	2719400	2720400	3.2462586793555728
chr11	2719500	2720500	3.672528970954342
chr11	2719600	2720600	4.236999516095176
chr11	2719700	2720700	3.7208538004792095
chr11	2719800	2720800	4.563281293217674
chr11	2719900	2720900	5.0478538202260905
chr11	2720000	2721000	5.061722670864736
chr11	2720100	2721100	4.608034828090626
chr11	2720200	2721200	5.22082726720092
chr11	2720300	2721300	5.989558992468879
chr11	2720400	2721400	6.363750408786844
chr11	2720500	2721500	5.720207593082293
chr11	2720600	2721600	5.3467711709874175
chr11	2720700	2721700	5.257093911918133
chr11	2720800	2721800	4.996438656738602
chr11	2720900	2721900	4.2918278118787985
chr11	2721000	2722000	3.8854801489379316
chr11	2721900	2722900	2.039063106822227
chr11	2722000	2723000	2.06284528384065
chr11	2722100	2723100	2.1406248570642457
chr11	2722200	2723200	2.352636259584795
chr11	2722300	2723300	2.639112701436062
chr11	2722400	2723400	2.552350723168186
chr11	2722500	2723500	2.4675062090063835
chr11	2722600	2723600	2.910784020944338
chr11	2722700	2723700	3.0617606826894046
chr11	2722800	2723800	4.133905084975118
chr11	2722900	2723900	4.087550310502318
chr11	2723000	2724000	4.16544527953848
chr11	2723100	2724100	4.6563831461061485
chr11	2723200	2724200	4.896456547286686
chr11	2723300	2724300	5.2803438586932625
chr11	2723400	2724400	5.671461053679181
chr11	2723500	2724500	6.312151639544668
chr11	2723600	2724600	6.763837689265494
chr11	2723700	2724700	7.221174126007618
chr11	2723800	2724800	6.745105576212929
chr11	2723900	2724900	6.6395750135355565
chr11	2724000	2725000	6.845789863165338
chr11	2724100	2725100	6.523479835750984
chr11	2724200	2725200	7.158948148264392
chr11	2724300	2725300	7.196864743856739
chr11	2724400	2725400	7.125724357055218
chr11	2724500	2725500	7.10594398931608
chr11	2724600	2725600	6.596808813484803
chr11	2724700	2725700	6.466516503947103
chr11	2724800	2725800	6.941739449052153
chr11	2724900	2725900	6.908300055256526
chr11	2725000	2726000	7.231228711428945
chr11	2725100	2726100	7.691046670003358
chr11	2725200	2726200	7.0951735106169105
chr11	2725300	2726300	6.9008553858107495
chr11	2725400	2726400	6.553004095982626
chr11	2725500	2726500	6.068700448331593
chr11	2725600	2726600	6.126048860577687
chr11	2725700	2726700	5.563448731266838
chr11	2725800	2726800	4.788830081824163
chr11	2725900	2726900	4.520870984692653
chr11	2726000	2727000	3.8297103461529876
chr11	2726100	2727100	3.209600408060958
chr11	2729200	2730200	5.6040246695874165
chr11	2729300	2730300	5.600660080103504
chr11	2729400	2730400	5.820459172815603
chr11	2729500	2730500	5.963568316067835
chr11	2729600	2730600	6.101027749321211
chr11	2729700	2730700	6.072844817328932
chr11	2729800	2730800	5.986019879481175
chr11	2732100	2733100	5.283823424700602
chr11	2732200	2733200	6.039207424805246
chr11	2733900	2734900	6.226704083854513
chr11	2734000	2735000	7.0291751725505724
chr11	2734100	2735100	7.651052540648365
chr11	2734200	2735200	8.023467312237374
chr11	2734300	2735300	8.562694864723674
chr11	2734400	2735400	8.780478007114715
chr11	2734500	2735500	8.665226331357857
chr11	2734600	2735600	8.173617321938602
chr11	2734700	2735700	8.156681329118081
chr11	2734800	2735800	8.248780639051931
chr11	2734900	2735900	8.497218954159907
chr11	2735000	2736000	7.743575943711565
chr11	2735100	2736100	7.781237787631233
chr11	2735200	2736200	6.831625287645251
chr11	2735300	2736300	6.106976667057888
chr11	2735400	2736400	6.077526155895604
chr11	2735500	2736500	5.38736159133512
chr11	2735600	2736600	5.347708496055648
chr11	2735700	2736700	5.1572453650010095
chr11	2735800	2736800	4.712325548490709
chr11	2735900	2736900	4.061807774579331
chr11	2736000	2737000	3.9879106745824875
chr11	2736100	2737100	2.81052776871314
chr11	2744100	2745100	4.923653499122413
chr11	2744200	2745200	4.774451002263056
chr11	2744300	2745300	5.350967879830901
chr11	2744400	2745400	5.288319775534664
chr11	2744500	2745500	5.539435906959685
chr11	2744600	2745600	5.707542976963217
chr11	2744700	2745700	6.370783740569147
chr11	2744800	2745800	6.422724537548275
chr11	2744900	2745900	6.178865525906817
chr11	2745000	2746000	6.1578260883556215
chr11	2745100	2746100	5.40214267896621
chr11	2745200	2746200	6.098149721349144
chr11	2745300	2746300	6.249985894301755
chr11	2745400	2746400	6.632082642632866
chr11	2745500	2746500	6.857839731655581
chr11	2745600	2746600	6.995276505030698
chr11	2745700	2746700	6.520592523411423
chr11	2745800	2746800	6.1971688501578415
chr11	2745900	2746900	5.922020513471295
chr11	2746000	2747000	5.921841628739025
chr11	2746100	2747100	5.767222953906198
chr11	2746200	2747200	5.196220918713913
chr11	2747100	2748100	4.1796623698095425
chr11	2747200	2748200	5.174852865654547
chr11	2747300	2748300	5.956421225067749
chr11	2747400	2748400	6.6155328372862
chr11	2747500	2748500	6.583299482075522
chr11	2747600	2748600	7.076099772286309
chr11	2747700	2748700	7.363634414745263
chr11	2747800	2748800	6.999161022034091
chr11	2747900	2748900	6.379666328046834
chr11	2748000	2749000	6.2448697824051544
chr11	2748100	2749100	5.845135052518289
chr11	2748200	2749200	5.091199892973903
chr11	2748300	2749300	4.956638053062584
chr11	2748400	2749400	4.9286428154491455
chr11	2748500	2749500	4.77526043409833
chr11	2748600	2749600	4.248428989593134
chr11	2749700	2750700	4.736636164157946
chr11	2749800	2750800	4.6058873813393735
chr11	2749900	2750900	5.481046786274349
chr11	2750000	2751000	6.295828731860789
chr11	2750100	2751100	6.3201432565476505
chr11	2750200	2751200	6.3187272363954285
chr11	2750300	2751300	6.247767074690644
chr11	2750400	2751400	6.107788184404442
chr11	2750500	2751500	5.1945394035551535
chr11	2750600	2751600	4.509427283872517
chr11	2751600	2752600	3.5259455567586766
chr11	2751700	2752700	3.8392236177350783
chr11	2751800	2752800	3.681773056686324
chr11	2751900	2752900	4.532228078230262
chr11	2752000	2753000	5.191042229191434
chr11	2752100	2753100	5.183695794322552
chr11	2752200	2753200	6.022283232573295
chr11	2752300	2753300	6.562891971611017
chr11	2752400	2753400	6.1028283935590135
chr11	2752500	2753500	6.574560024542468
chr11	2752600	2753600	6.148205418054304
chr11	2752700	2753700	5.567062077428013
chr11	2752800	2753800	5.5753166798285845
chr11	2752900	2753900	4.7347384483770165
chr11	2753000	2754000	3.6598639903141095
chr11	2753100	2754100	3.622910038679696
chr11	2755300	2756300	3.6696193096651295
chr11	2755400	2756400	3.946270784032281
chr11	2757000	2758000	3.110063199604765
chr11	2757100	2758100	3.2333501397023303
chr11	2758500	2759500	4.211200818458125
chr11	2758600	2759600	4.360940666829331
chr11	2758700	2759700	4.427476692003134
chr11	2758800	2759800	4.394135382404425
chr11	2758900	2759900	4.407828906823196
chr11	2759000	2760000	4.4314789868550815
chr11	2761800	2762800	5.087177976423857
chr11	2761900	2762900	4.583641784751718
chr11	2762000	2763000	4.250844991619118
chr11	2762100	2763100	4.070295382967109
chr11	2762200	2763200	4.570419073614271
chr11	2762300	2763300	4.967579476111429
chr11	2762400	2763400	5.094708817771657
chr11	2762500	2763500	4.463752159022282
chr11	2762600	2763600	3.198643283825281
chr11	2763900	2764900	4.932411251227201
chr11	2764000	2765000	4.750145703416282
chr11	2764100	2765100	5.515558125356567
chr11	2764200	2765200	5.784974381300727
chr11	2764300	2765300	5.106938252717553
chr11	2764400	2765400	4.8641129853223655
chr11	2764500	2765500	4.637448716611675
chr11	2764600	2765600	4.224716530521763
chr11	2764700	2765700	4.254793969969883
chr11	2764800	2765800	4.193282136701276
chr11	2764900	2765900	4.076077863252414
chr11	2765000	2766000	3.9226715411856468
chr11	2765100	2766100	3.3706941583672245
chr11	2765200	2766200	3.0868464471167374
chr11	2765300	2766300	3.715433701992367
chr11	2765400	2766400	3.5071416015905483
chr11	2765500	2766500	3.3302376094871486
chr11	2765600	2766600	3.9142061529195966
chr11	2765700	2766700	4.165984312689486
chr11	2765800	2766800	4.370378881897919
chr11	2765900	2766900	4.480811178494879
chr11	2766000	2767000	4.382720124324468
chr11	2766100	2767100	4.372305900881507
chr11	2766200	2767200	4.44687686614996
chr11	2766300	2767300	4.291419889051928
chr11	2766400	2767400	4.679008630155319
chr11	2766500	2767500	4.5154747613138735
chr11	2766600	2767600	4.190263127760239
chr11	2766700	2767700	3.717187815549022
chr11	2766800	2767800	3.681079766828524
chr11	2766900	2767900	3.928597184467223
chr11	2767000	2768000	4.629459000105032
chr11	2767100	2768100	4.832397984112777
chr11	2767200	2768200	4.922760569365162
chr11	2767300	2768300	4.871778644272181
chr11	2767400	2768400	4.686264592092551
chr11	2767500	2768500	4.8420704071165765
chr11	2767600	2768600	5.0882186625438415
chr11	2767700	2768700	5.715021941553062
chr11	2767800	2768800	6.099600899058043
chr11	2767900	2768900	6.6650091356445715
chr11	2768000	2769000	6.731422509020309
chr11	2768100	2769100	6.629293985994169
chr11	2768200	2769200	6.76461617456973
chr11	2768300	2769300	6.939079148396095
chr11	2768400	2769400	7.07878703663638
chr11	2768500	2769500	6.809521391227173
chr11	2768600	2769600	6.480695204667425
chr11	2768700	2769700	6.0504662484741605
chr11	2768800	2769800	5.454163340424933
chr11	2768900	2769900	4.7385038877495065
chr11	2769000	2770000	4.550769048711021
chr11	2769100	2770100	4.113845369232856
chr11	2769200	2770200	3.4228811991906034
chr11	2769300	2770300	3.1030425071858456
chr11	2771200	2772200	3.3285810832006364
chr11	2771300	2772300	3.540562892777004
chr11	2771400	2772400	3.7491283427589552
chr11	2771500	2772500	4.200751678385724
chr11	2771600	2772600	5.326971606413976
chr11	2771700	2772700	6.439757873778883
chr11	2771800	2772800	6.801332779871905
chr11	2771900	2772900	6.857641107346533
chr11	2772000	2773000	6.553686350906629
chr11	2772100	2773100	6.123914326076789
chr11	2772200	2773200	5.447065824513439
chr11	2772300	2773300	5.232041523667217
chr11	2772400	2773400	5.1537287691477145
chr11	2780200	2781200	4.06191867705694
chr11	2780300	2781300	4.406850176884896
chr11	2780400	2781400	5.211234360990919
chr11	2780500	2781500	5.328365010714314
chr11	2780600	2781600	5.824767379659621
chr11	2780700	2781700	6.4673814842153075
chr11	2780800	2781800	6.721446117633183
chr11	2780900	2781900	6.832143306077536
chr11	2781000	2782000	6.645255748681184
chr11	2781100	2782100	6.7935094170077495
chr11	2781200	2782200	7.053283054008424
chr11	2781300	2782300	7.389567149582455
chr11	2781400	2782400	6.822868807341759
chr11	2781500	2782500	6.216006956744258
chr11	2781600	2782600	5.900656617270218
chr11	2781700	2782700	5.622231433400271
chr11	2781800	2782800	5.624427715814406
chr11	2781900	2782900	5.692846608635747
chr11	2782000	2783000	6.061123794944719
chr11	2782100	2783100	5.949442612338963
chr11	2782200	2783200	5.697638042766213
chr11	2782300	2783300	5.753581032880138
chr11	2782400	2783400	5.714588410330187
chr11	2782500	2783500	5.9699669588912725
chr11	2782600	2783600	5.74144309784776
chr11	2782700	2783700	5.099186238039342
chr11	2782800	2783800	5.001605280384446
chr11	2782900	2783900	4.845405246932688
chr11	2783000	2784000	5.217311870719049
chr11	2783100	2784100	5.2031256136450255
chr11	2783200	2784200	5.151573187497209
chr11	2783300	2784300	4.678370472244324
chr11	2783400	2784400	4.6840414113746265
chr11	2783500	2784500	4.800429402981307
chr11	2783600	2784600	5.144482148630896
chr11	2783700	2784700	5.106927145647816
chr11	2783800	2784800	5.37528593841021
chr11	2783900	2784900	5.549853923445873
chr11	2784000	2785000	4.744708113269076
chr11	2784100	2785100	4.016032149476722
chr11	2784200	2785200	4.122461566840081
chr11	2784300	2785300	4.326576374420537
chr11	2784400	2785400	4.4852926077353015
chr11	2784500	2785500	4.676936952802022
chr11	2784600	2785600	4.280311530564168
chr11	2784700	2785700	4.5912417640965355
chr11	2784800	2785800	3.99667639711285
chr11	2784900	2785900	3.8946142725263657
chr11	2785000	2786000	4.359639875989846
chr11	2785100	2786100	4.597847211995411
chr11	2785200	2786200	4.752131943606508
chr11	2785300	2786300	4.671243572613403
chr11	2785400	2786400	4.353444522649099
chr11	2785500	2786500	3.8652866543915407
chr11	2785600	2786600	4.231984644912156
chr11	2785700	2786700	4.431956552124749
chr11	2785800	2786800	4.958927308242116
chr11	2785900	2786900	4.980951210298602
chr11	2787000	2788000	6.273971432733982
chr11	2787100	2788100	6.005224908117191
chr11	2787200	2788200	5.846255676009003
chr11	2787300	2788300	5.4883266739016525
chr11	2787400	2788400	5.462022620450141
chr11	2787500	2788500	5.5191523194211065
chr11	2788600	2789600	5.098244372348126
chr11	2788700	2789700	4.926568441563284
chr11	2802900	2803900	6.1114727130458215
chr11	2803000	2804000	6.413442020996223
chr11	2803100	2804100	6.6244021765822
chr11	2803200	2804200	6.3059391216991365
chr11	2803300	2804300	6.237725467999464
chr11	2803400	2804400	5.940219305334496
chr11	2803500	2804500	6.130321268123167
chr11	2803600	2804600	5.650151009485799
chr11	2803700	2804700	4.5962317559907975
chr11	2803800	2804800	3.451558879755378
chr11	2807100	2808100	6.774601885591122
chr11	2807200	2808200	8.193017117296943
chr11	2807300	2808300	8.834615117504162
chr11	2807400	2808400	8.961612635368207
chr11	2807500	2808500	8.720749846198268
chr11	2807600	2808600	7.974313269066888
chr11	2807700	2808700	7.3171746930173
chr11	2807800	2808800	7.2352530139870135
chr11	2807900	2808900	6.508059560444067
chr11	2808000	2809000	6.035280089866915
chr11	2808100	2809100	5.960156875740125
chr11	2808200	2809200	5.558953926637408
chr11	2808300	2809300	4.931212373623586
chr11	2808400	2809400	5.146318918730718
chr11	2808500	2809500	4.909381215833723
chr11	2808600	2809600	5.485119721802504
chr11	2808700	2809700	5.866951637544862
chr11	2808800	2809800	5.904502573981509
chr11	2808900	2809900	6.4277347233314766
chr11	2809000	2810000	7.129370733248773
chr11	2809100	2810100	7.009718307579408
chr11	2809200	2810200	7.267893379673683
chr11	2809300	2810300	7.268748780675275
chr11	2809400	2810400	6.5697636401775465
chr11	2809500	2810500	6.385209020806651
chr11	2809600	2810600	6.252102660362394
chr11	2809700	2810700	5.741918617902418
chr11	2809800	2810800	5.325429516616494
chr11	2809900	2810900	4.6163177220421305
chr11	2812800	2813800	4.2185676514853165
chr11	2812900	2813900	4.305551677365918
chr11	2813000	2814000	4.371648135766241
chr11	2814500	2815500	3.6035543639729393
chr11	2814600	2815600	4.726938199711628
chr11	2814700	2815700	4.355520986649735
chr11	2814800	2815800	4.136102830944752
chr11	2814900	2815900	4.891704974561822
chr11	2815000	2816000	5.38155781716048
chr11	2815100	2816100	5.8049170497412685
chr11	2815200	2816200	6.564254982176763
chr11	2815300	2816300	6.75497273606204
chr11	2815400	2816400	6.863362145281492
chr11	2815500	2816500	6.605912959076532
chr11	2815600	2816600	6.326163869501929
chr11	2815700	2816700	6.701111146454263
chr11	2815800	2816800	7.193844628988577
chr11	2815900	2816900	6.969711908948886
chr11	2816000	2817000	6.776037208059775
chr11	2816100	2817100	7.1190794842457015
chr11	2816200	2817200	6.9197375913940276
chr11	2816300	2817300	7.137803753216635
chr11	2816400	2817400	7.154980880501939
chr11	2816500	2817500	7.298908228776277
chr11	2816600	2817600	7.351883502175009
chr11	2816700	2817700	7.081033196082863
chr11	2816800	2817800	6.817034517704044
chr11	2816900	2817900	6.564607844539983
chr11	2817000	2818000	6.102489756413547
chr11	2817100	2818100	5.845131309704418
chr11	2817200	2818200	5.596204876306745
chr11	2817300	2818300	5.594542450931527
chr11	2817400	2818400	6.019169015670129
chr11	2817500	2818500	5.998922555337742
chr11	2817600	2818600	5.997270630348632
chr11	2817700	2818700	6.355521900677657
chr11	2817800	2818800	6.669883424189439
chr11	2817900	2818900	6.854473631325215
chr11	2818000	2819000	7.1764822151749454
chr11	2818100	2819100	6.9607778679060255
chr11	2818200	2819200	6.858906745069404
chr11	2818300	2819300	6.686125884858606
chr11	2818400	2819400	6.244243269346439
chr11	2818500	2819500	5.788752289730206
chr11	2818600	2819600	5.0417947482149605
chr11	2818700	2819700	4.803391095743006
chr11	2818800	2819800	4.487197336082224
chr11	2818900	2819900	4.020393485561327
chr11	2819000	2820000	3.709032743688368
chr11	2819100	2820100	3.433440042928721
chr11	2819200	2820200	3.1164572098318053
chr11	2819300	2820300	2.6265847289288566
chr11	2819400	2820400	1.9691215124189712
chr11	2822400	2823400	1.3844231146488477
chr11	2822500	2823500	1.6800377963858444
chr11	2822600	2823600	2.357322301735488
chr11	2822700	2823700	2.76512410084033
chr11	2822800	2823800	2.8263294407207646
chr11	2822900	2823900	3.437779890303706
chr11	2823000	2824000	3.564752555427747
chr11	2823100	2824100	3.882327825473
chr11	2823200	2824200	4.853414047039866
chr11	2823300	2824300	5.415888365538787
chr11	2823400	2824400	5.828865987316301
chr11	2823500	2824500	6.143517205143559
chr11	2823600	2824600	6.0330443748105225
chr11	2823700	2824700	6.090120853808617
chr11	2823800	2824800	6.133260705183412
chr11	2823900	2824900	5.9622891652222325
chr11	2824000	2825000	5.871767609569355
chr11	2824100	2825100	5.226483534124808
chr11	2824200	2825200	4.958535584746438
chr11	2824300	2825300	4.868030849257576
chr11	2824400	2825400	4.348325283435131
chr11	2825800	2826800	4.659794058607148
chr11	2825900	2826900	4.33705908547384
chr11	2826000	2827000	4.151838643550286
chr11	2826100	2827100	5.100989143790171
chr11	2826200	2827200	5.826620161293848
chr11	2826300	2827300	6.4059681161405395
chr11	2826400	2827400	6.637128069866682
chr11	2826500	2827500	6.190572057818621
chr11	2826600	2827600	6.212521599048859
chr11	2826700	2827700	6.451281206811593
chr11	2826900	2827900	6.856786342846985
chr11	2827000	2828000	6.711411449900807
chr11	2827100	2828100	6.45590711609039
chr11	2827200	2828200	6.78193761739765
chr11	2827300	2828300	6.4089545691797305
chr11	2827400	2828400	5.7514715707601285
chr11	2827500	2828500	5.9168459829648485
chr11	2827600	2828600	5.594337206493757
chr11	2827700	2828700	5.49791424708323
chr11	2827800	2828800	5.591034250463076
chr11	2827900	2828900	5.7954433771970475
chr11	2828000	2829000	5.311412098599428
chr11	2828100	2829100	5.2755925395063255
chr11	2828200	2829200	4.884229452719318
chr11	2828300	2829300	4.6864209214310355
chr11	2828400	2829400	5.023677667241143
chr11	2828500	2829500	4.842388049735423
chr11	2828600	2829600	4.858821330034906
chr11	2828700	2829700	4.876915429565101
chr11	2828800	2829800	4.9463942324141925
chr11	2828900	2829900	4.4997798708559085
chr11	2830000	2831000	7.708428682043965
chr11	2830100	2831100	7.835339368574793
chr11	2830200	2831200	7.203372868828957
chr11	2830300	2831300	6.821927494626912
chr11	2830400	2831400	6.656856697510554
chr11	2830500	2831500	6.508743954617624
chr11	2830600	2831600	6.372157823414836
chr11	2830700	2831700	6.379560592638158
chr11	2831700	2832700	5.099977818493191
chr11	2831800	2832800	4.627547281683529
chr11	2831900	2832900	4.815364332081257
chr11	2855400	2856400	3.1321126312596035
chr11	2855500	2856500	3.259208147910566
chr11	2855600	2856600	3.179443748762353
chr11	2855700	2856700	3.4324021444171486
chr11	2855800	2856800	3.4507088419867107
chr11	2855900	2856900	3.2415135176960903
chr11	2856000	2857000	3.2652862219922363
chr11	2856100	2857100	3.150698097423541
chr11	2856200	2857200	2.740775223797836
chr11	2859000	2860000	5.107621546488101
chr11	2859100	2860100	4.832940959947713
chr11	2859200	2860200	3.8066933347938887
chr11	2859300	2860300	4.87469868319441
chr11	2861400	2862400	5.059054228378294
chr11	2861500	2862500	5.420298840092548
chr11	2861600	2862600	5.980037888710671
chr11	2861700	2862700	6.209757848873365
chr11	2861800	2862800	6.8152811302029805
chr11	2861900	2862900	7.505193515128063
chr11	2862000	2863000	8.19183318443798
chr11	2862100	2863100	8.361099797165297
chr11	2862200	2863200	7.748238396756826
chr11	2862300	2863300	7.455993465966523
chr11	2862400	2863400	6.055337250541687
chr11	2862500	2863500	5.1067020168056185
chr11	2862600	2863600	4.119298529168747
chr11	2862700	2863700	3.8472203940324112
chr11	2862800	2863800	3.486769424351873
chr11	2862900	2863900	2.8899580694061267
chr11	2863400	2864400	3.7762703997388654
chr11	2863500	2864500	4.118514388774587
chr11	2863600	2864600	4.951138600069483
chr11	2863700	2864700	5.173973752878141
chr11	2863800	2864800	5.32941721352444
chr11	2863900	2864900	5.3674888759118025
chr11	2864000	2865000	5.611448915209974
chr11	2864300	2865300	6.068119012558991
chr11	2864400	2865400	5.573939256546012
chr11	2864500	2865500	5.7403945717604765
chr11	2864600	2865600	5.353017297760236
chr11	2864700	2865700	5.183425770627827
chr11	2864800	2865800	4.710736560459947
chr11	2864900	2865900	4.599257016094486
chr11	2865000	2866000	4.475891838740323
chr11	2865100	2866100	4.396714351902286
chr11	2865200	2866200	3.8751369916193696
chr11	2865300	2866300	4.24064834437967
chr11	2865400	2866400	4.787221879443003
chr11	2865500	2866500	4.253752913575738
chr11	2865600	2866600	4.559204787070444
chr11	2865700	2866700	4.9938359843704765
chr11	2865800	2866800	5.334996297016586
chr11	2865900	2866900	5.921991218680731
chr11	2866000	2867000	5.998345885877283
chr11	2866100	2867100	5.9092985282198764
chr11	2866200	2867200	6.108632599335686
chr11	2866300	2867300	5.824828341479631
chr11	2866400	2867400	5.975636319848085
chr11	2866500	2867500	6.017327571802796
chr11	2866600	2867600	6.002934815141453
chr11	2866700	2867700	5.9545744707725135
chr11	2866800	2867800	6.343331852453173
chr11	2866900	2867900	6.2778161308356575
chr11	2867000	2868000	5.909197196646116
chr11	2867100	2868100	5.888365289911572
chr11	2867200	2868200	5.499151423640616
chr11	2867300	2868300	5.559182320150641
chr11	2867400	2868400	4.952165787590318
chr11	2867500	2868500	4.653650686833197
chr11	2868000	2869000	2.749126069403339
chr11	2868100	2869100	3.334639330239473
chr11	2868200	2869200	4.08556694636831
chr11	2868300	2869300	4.389104170221499
chr11	2868400	2869400	5.3650060415708465
chr11	2868500	2869500	5.921420315711418
chr11	2868600	2869600	6.451558534984916
chr11	2868700	2869700	6.550155535003786
chr11	2868800	2869800	6.810849570567697
chr11	2868900	2869900	6.346349843596215
chr11	2869000	2870000	6.338423601567587
chr11	2869100	2870100	5.818407279484277
chr11	2869200	2870200	4.721031308342528
chr11	2871200	2872200	4.659653301877907
chr11	2871300	2872300	5.025386677993282
chr11	2873900	2874900	3.7621878257206633
chr11	2874000	2875000	3.7586292575036215
chr11	2874100	2875100	4.058753775477116
chr11	2874200	2875200	4.0849692345251
chr11	2874300	2875300	4.137708830473189
chr11	2874400	2875400	4.298831416949476
chr11	2874500	2875500	3.463032440076661
chr11	2875100	2876100	4.066520343236808
chr11	2875200	2876200	4.6056807358252625
chr11	2875300	2876300	5.175110797177314
chr11	2875400	2876400	5.204159711852719
chr11	2875500	2876500	5.268534473650623
chr11	2875600	2876600	5.50968489906139
chr11	2875700	2876700	5.600749462667596
chr11	2875800	2876800	5.358177345774767
chr11	2875900	2876900	5.8127998107116525
chr11	2876000	2877000	5.65712536298566
chr11	2876100	2877100	5.469683348151594
chr11	2876200	2877200	5.5390008378256015
```
