## Supplemental Datasets for "A genome-wide mutational constraint map quantified from variation in 76,156 human genomes": Supplementary_Data_3.bed (part 114 of 859)

```
chr11	2876300	2877300	5.166358766321662
chr11	2876400	2877400	5.279813358645843
chr11	2876500	2877500	5.354665582515999
chr11	2876600	2877600	4.8457051969726095
chr11	2876700	2877700	4.204205245611469
chr11	2876800	2877800	4.6065948698362025
chr11	2878300	2879300	4.416894910070937
chr11	2878400	2879400	4.651250582700964
chr11	2878500	2879500	4.749866594362704
chr11	2878600	2879600	4.834552991442634
chr11	2878700	2879700	4.471433896041498
chr11	2878800	2879800	4.05683416658881
chr11	2879400	2880400	2.8569145934560924
chr11	2879500	2880500	3.3847735181986263
chr11	2879600	2880600	3.7181305466767967
chr11	2879700	2880700	3.767329831083176
chr11	2879800	2880800	4.465965883006784
chr11	2879900	2880900	4.567988279949211
chr11	2880000	2881000	4.6438885641920225
chr11	2880100	2881100	4.453507432049968
chr11	2880200	2881200	3.908273493973089
chr11	2880300	2881300	3.381941431905028
chr11	2880400	2881400	3.6271416910932364
chr11	2880500	2881500	2.924643906553732
chr11	2886200	2887200	5.441409593381634
chr11	2886300	2887300	4.9087970856058165
chr11	2886400	2887400	4.100232874967143
chr11	2886500	2887500	3.485777241284163
chr11	2888300	2889300	4.772862718176901
chr11	2888400	2889400	4.589681726653482
chr11	2888500	2889500	4.716884643887714
chr11	2888600	2889600	4.665790055664943
chr11	2888700	2889700	4.67472448857004
chr11	2897300	2898300	2.652112337655676
chr11	2897400	2898400	3.133114489042164
chr11	2897500	2898500	3.2559700499368533
chr11	2897600	2898600	3.551781074474203
chr11	2897700	2898700	3.4607669577238487
chr11	2897800	2898800	3.5098512755638565
chr11	2897900	2898900	3.5417953418609924
chr11	2898000	2899000	3.302763522902023
chr11	2906800	2907800	6.3338265657909245
chr11	2906900	2907900	6.2699269561754125
chr11	2907000	2908000	6.701336955911779
chr11	2907100	2908100	6.940031066995925
chr11	2907200	2908200	7.095266398263191
chr11	2907300	2908300	6.8365311193876614
chr11	2907400	2908400	7.001287058012433
chr11	2907500	2908500	6.948455416834793
chr11	2907600	2908600	6.599579067189167
chr11	2907700	2908700	6.0971307035472275
chr11	2907800	2908800	5.077244541342493
chr11	2907900	2908900	4.4593010308859
chr11	2921300	2922300	5.476387753537352
chr11	2921400	2922400	6.911000481513437
chr11	2921500	2922500	7.426433463308281
chr11	2921600	2922600	7.371423101368504
chr11	2922800	2923800	5.41652424791235
chr11	2922900	2923900	5.724960209288124
chr11	2923000	2924000	6.474517683394292
chr11	2923100	2924100	6.972592217284182
chr11	2923200	2924200	7.382846618200065
chr11	2923300	2924300	8.040656063656535
chr11	2923400	2924400	8.954692832590402
chr11	2923500	2924500	9.36415782005119
chr11	2923600	2924600	9.349083196769467
chr11	2923700	2924700	9.464137980647392
chr11	2923800	2924800	9.264914246439108
chr11	2923900	2924900	8.998531819644574
chr11	2924000	2925000	8.60382190987337
chr11	2924100	2925100	8.448530245420361
chr11	2924200	2925200	8.608797137524215
chr11	2924300	2925300	8.494986702301361
chr11	2924400	2925400	8.332239048294074
chr11	2924500	2925500	8.293449887977276
chr11	2924600	2925600	7.752105700817702
chr11	2924700	2925700	7.054805365064305
chr11	2924800	2925800	6.946008201407416
chr11	2924900	2925900	6.669949945100111
chr11	2925000	2926000	6.464972514751069
chr11	2925100	2926100	6.36670841868917
chr11	2926200	2927200	7.334728654006024
chr11	2926300	2927300	7.8200353067296815
chr11	2926400	2927400	7.965556968653001
chr11	2926500	2927500	7.684023560795393
chr11	2926600	2927600	7.822495463164871
chr11	2926700	2927700	7.897186828807158
chr11	2926800	2927800	6.980824391970968
chr11	2926900	2927900	6.822374214269768
chr11	2927000	2928000	6.135161583304809
chr11	2927100	2928100	5.668522573490888
chr11	2927200	2928200	5.4102429512871595
chr11	2927300	2928300	4.4038653539918045
chr11	2928700	2929700	6.302090074385957
chr11	2928800	2929800	6.590503542509731
chr11	2928900	2929900	7.478181227844473
chr11	2929000	2930000	8.288082318075555
chr11	2929100	2930100	8.436979979183212
chr11	2929200	2930200	8.434017016568918
chr11	2929300	2930300	8.710296532428051
chr11	2929400	2930400	9.112004809999394
chr11	2929500	2930500	9.716744989099858
chr11	2929600	2930600	9.83640846804789
chr11	2929700	2930700	8.890802046317395
chr11	2929800	2930800	8.749633332805251
chr11	2929900	2930900	8.397502376563033
chr11	2930000	2931000	8.378699922057326
chr11	2930100	2931100	8.29226255741617
chr11	2930200	2931200	8.479760745930639
chr11	2930300	2931300	7.565940948757452
chr11	2930400	2931400	6.6941268916944185
chr11	2930500	2931500	5.6270854785201285
chr11	2930600	2931600	5.023053092334245
chr11	2930700	2931700	5.181208549475868
chr11	2930800	2931800	4.945579016478456
chr11	2933700	2934700	3.2669175922992912
chr11	2933800	2934800	3.912840819834812
chr11	2933900	2934900	3.607598612613946
chr11	2934000	2935000	3.5236559001740932
chr11	2934100	2935100	3.6485381818801503
chr11	2934200	2935200	3.7073580812276656
chr11	2934300	2935300	3.6140473180410218
chr11	2945300	2946300	3.894225969531194
chr11	2945400	2946400	4.343889305269987
chr11	2945500	2946500	4.71192539234662
chr11	2945600	2946600	5.2000714475209024
chr11	2945700	2946700	5.456103935497671
chr11	2945800	2946800	5.397052715689547
chr11	2945900	2946900	5.2177362254954005
chr11	2946000	2947000	4.7965978111417416
chr11	2946100	2947100	4.394905072771632
chr11	2946200	2947200	4.203030254275434
chr11	2946300	2947300	3.8960500585127535
chr11	2946400	2947400	3.6019829475020297
chr11	2946500	2947500	3.2643384107986373
chr11	2946600	2947600	3.024743819335188
chr11	2946700	2947700	2.784350017165754
chr11	2946800	2947800	2.7645318157673264
chr11	2946900	2947900	3.1118659942923235
chr11	2947000	2948000	3.1148594525071696
chr11	2947100	2948100	3.231069477869513
chr11	2947200	2948200	3.163488292925053
chr11	2947300	2948300	3.2720757454318075
chr11	2947400	2948400	4.35013760577786
chr11	2947500	2948500	5.671673685242449
chr11	2947600	2948600	5.420850590851831
chr11	2947700	2948700	5.3017670128657155
chr11	2947800	2948800	4.90276365655109
chr11	2947900	2948900	4.929292017744109
chr11	2948000	2949000	5.108492626547189
chr11	2948100	2949100	4.999860305090935
chr11	2948200	2949200	4.9528395426992615
chr11	2948300	2949300	5.063997051170059
chr11	2948400	2949400	4.19148912441307
chr11	2948500	2949500	3.0007016275180294
chr11	2948600	2949600	3.5023181507096828
chr11	2948700	2949700	3.781098654611076
chr11	2948800	2949800	4.2548859684286455
chr11	2948900	2949900	4.1512024445918945
chr11	2949000	2950000	4.032065667943964
chr11	2949100	2950100	3.8161893753669087
chr11	2949200	2950200	3.568630399709558
chr11	2950100	2951100	1.7570773984292032
chr11	2950200	2951200	2.014750270807735
chr11	2950300	2951300	2.226920838734061
chr11	2950400	2951400	2.4545430032960858
chr11	2950500	2951500	2.823399504935156
chr11	2950600	2951600	2.9239944829338573
chr11	2950700	2951700	3.4904616461315046
chr11	2950800	2951800	3.6216950584606233
chr11	2950900	2951900	3.800961488034413
chr11	2951000	2952000	4.046459647347777
chr11	2951100	2952100	4.270874469805257
chr11	2951200	2952200	4.1008836777646325
chr11	2951300	2952300	3.9015521842946113
chr11	2951400	2952400	3.746810453667889
chr11	2951500	2952500	3.3414992525441884
chr11	2953100	2954100	2.206727157168419
chr11	2953200	2954200	2.4010446535654006
chr11	2953300	2954300	2.3757417399872223
chr11	2953400	2954400	2.3327893699661018
chr11	2953500	2954500	2.8691866576851988
chr11	2953600	2954600	4.137527630386703
chr11	2953700	2954700	4.493942372211474
chr11	2953800	2954800	4.6108289383997105
chr11	2953900	2954900	4.144805875596773
chr11	2954000	2955000	4.76362505233279
chr11	2954100	2955100	4.708859274194749
chr11	2954200	2955200	5.062125512986153
chr11	2954300	2955300	5.6254248426698705
chr11	2954400	2955400	5.630862723321968
chr11	2954500	2955500	5.446461681584345
chr11	2954600	2955600	4.819967147335753
chr11	2954700	2955700	4.643282354153162
chr11	2954800	2955800	4.688506664497587
chr11	2954900	2955900	4.967562394057108
chr11	2955000	2956000	4.2210289695541805
chr11	2955100	2956100	4.092280813048605
chr11	2955200	2956200	3.329039456682794
chr11	2955300	2956300	3.2049507649161457
chr11	2955400	2956400	3.794623134408301
chr11	2955500	2956500	3.537066197144062
chr11	2955600	2956600	3.3711754310237034
chr11	2955700	2956700	3.3290567737915486
chr11	2955800	2956800	3.275573272030748
chr11	2955900	2956900	2.919371854525441
chr11	2956000	2957000	3.0934611636823988
chr11	2956100	2957100	3.186032382523601
chr11	2956200	2957200	3.8245241026299466
chr11	2956300	2957300	3.5934965004482584
chr11	2956400	2957400	3.0892349617519232
chr11	2956500	2957500	3.1118056056182257
chr11	2956600	2957600	2.6837327790926344
chr11	2956700	2957700	2.4660605710210364
chr11	2956800	2957800	2.2173099493018653
chr11	2956900	2957900	2.5737095082328207
chr11	2957900	2958900	1.5725652191916508
chr11	2958000	2959000	2.112579181564267
chr11	2958100	2959100	2.435028232341768
chr11	2958200	2959200	3.4473722246179124
chr11	2958300	2959300	3.791633183211927
chr11	2958400	2959400	3.9296712128034246
chr11	2958500	2959500	3.9714870727920206
chr11	2958600	2959600	3.6751057550189854
chr11	2958700	2959700	3.837801216299548
chr11	2958800	2959800	4.229019336563349
chr11	2958900	2959900	5.140916240944566
chr11	2959000	2960000	4.926824785342641
chr11	2959100	2960100	4.786114540713342
chr11	2959200	2960200	3.8490853977306436
chr11	2959300	2960300	4.051670931039624
chr11	2959400	2960400	4.038571874610045
chr11	2959500	2960500	4.222294530438407
chr11	2959600	2960600	4.3253122145540965
chr11	2959700	2960700	4.36091047485145
chr11	2959800	2960800	3.715602832302866
chr11	2959900	2960900	2.8950781745850933
chr11	2960000	2961000	2.882792878030522
chr11	2960100	2961100	2.4474416636115985
chr11	2960200	2961200	2.6237159447637284
chr11	2960300	2961300	1.8966234482669024
chr11	2960400	2961400	2.0914597500126897
chr11	2960500	2961500	1.7180327377263511
chr11	2960600	2961600	1.882564168072667
chr11	2960700	2961700	2.3148312919247984
chr11	2960800	2961800	2.3827796995740957
chr11	2960900	2961900	2.6413150829739616
chr11	2961000	2962000	2.529429706331355
chr11	2961100	2962100	2.490198180101338
chr11	2961200	2962200	2.3621542115780128
chr11	2961300	2962300	2.4939586870073254
chr11	2961400	2962400	2.973781660634077
chr11	2961500	2962500	3.5412051642249827
chr11	2961600	2962600	2.6376859665230317
chr11	2961700	2962700	2.435457916887243
chr11	2961800	2962800	3.2237901254031187
chr11	2961900	2962900	3.17900762324975
chr11	2962000	2963000	3.298297920327003
chr11	2963600	2964600	1.552915053317404
chr11	2963700	2964700	2.4586350934733248
chr11	2963800	2964800	2.895156418688581
chr11	2963900	2964900	2.7624121243095607
chr11	2964000	2965000	2.905416108707634
chr11	2964100	2965100	2.9686608009383737
chr11	2964200	2965200	3.1792455124054326
chr11	2964300	2965300	3.521094872336947
chr11	2964400	2965400	3.2228842454428634
chr11	2966100	2967100	0.5900920766473905
chr11	2966200	2967200	1.2938632913434949
chr11	2966300	2967300	1.3647197167569936
chr11	2966400	2967400	1.455912462325354
chr11	2966500	2967500	1.5489165228990815
chr11	2966600	2967600	1.8505887600095243
chr11	2966700	2967700	2.282424303376422
chr11	2966800	2967800	2.7475808478325696
chr11	2966900	2967900	2.4456470719842285
chr11	2967000	2968000	3.100294996737044
chr11	2967100	2968100	3.6716234986251104
chr11	2967200	2968200	3.6477764204691057
chr11	2967300	2968300	3.5112384636253577
chr11	2967400	2968400	3.6423932734091435
chr11	2967500	2968500	3.638751137650418
chr11	2967600	2968600	3.5467299193791058
chr11	2967700	2968700	2.914678488700432
chr11	2967800	2968800	2.6935003012916585
chr11	2967900	2968900	2.469063708281761
chr11	2968000	2969000	2.1293553496187507
chr11	2968600	2969600	1.836743486569655
chr11	2969000	2970000	3.609751372251424
chr11	2969100	2970100	3.7089345252379022
chr11	2969200	2970200	3.4647514133099726
chr11	2969300	2970300	3.6532263885404013
chr11	2969400	2970400	3.3133730829518444
chr11	2969500	2970500	3.1501047289047244
chr11	2969600	2970600	3.690337761085155
chr11	2969700	2970700	3.834992034130264
chr11	2969800	2970800	3.5829810107153857
chr11	2969900	2970900	2.64491849377432
chr11	2970000	2971000	2.4340354810644884
chr11	2970100	2971100	2.1968702459089897
chr11	2970200	2971200	2.2462092004104437
chr11	2970300	2971300	2.106874676396285
chr11	2970400	2971400	2.232655136643332
chr11	2970500	2971500	3.3601715720361316
chr11	2970600	2971600	3.6017871096339023
chr11	2970700	2971700	3.49809535156801
chr11	2970800	2971800	3.5257790264918034
chr11	2970900	2971900	3.8821489055186653
chr11	2971000	2972000	4.22000811290887
chr11	2971100	2972100	4.325349193566398
chr11	2971200	2972200	4.381772194323586
chr11	2971300	2972300	4.321288871939587
chr11	2971400	2972400	4.111492100197527
chr11	2971500	2972500	2.8968714931439115
chr11	2971600	2972600	1.886290599324892
chr11	2972300	2973300	0.5791735042696723
chr11	2972400	2973400	1.7497087847475583
chr11	2972500	2973500	2.302886684530725
chr11	2972600	2973600	2.1965187659165952
chr11	2972700	2973700	2.299863882953354
chr11	2972800	2973800	2.5815765232233256
chr11	2972900	2973900	2.7326246337590567
chr11	2973000	2974000	3.082188218222412
chr11	2973100	2974100	3.523835828885529
chr11	2973200	2974200	4.1264212963052485
chr11	2973300	2974300	3.681707678770637
chr11	2973400	2974400	3.4079262161198334
chr11	2973500	2974500	3.53623993869056
chr11	2973600	2974600	3.4001366855195743
chr11	2973700	2974700	3.2013324388502045
chr11	2973800	2974800	3.018989544606325
chr11	2973900	2974900	3.0212211809862874
chr11	2974000	2975000	2.8502769062133213
chr11	2974100	2975100	2.712696385813297
chr11	2974200	2975200	2.36673902511892
chr11	2974300	2975300	2.704099197703938
chr11	2974400	2975400	2.2920202878822757
chr11	2974500	2975500	1.1796076980486687
chr11	2974600	2975600	1.7013621948080062
chr11	2974700	2975700	1.42614215523887
chr11	2974800	2975800	1.7452877157103586
chr11	2974900	2975900	2.2680023114314745
chr11	2975000	2976000	1.9153476233658255
chr11	2975100	2976100	2.8076803489271365
chr11	2975200	2976200	1.982620923691686
chr11	2975300	2976300	2.259343601618596
chr11	2975400	2976400	2.2132110191596346
chr11	2975500	2976500	2.794871597469532
chr11	2975600	2976600	2.66118194559434
chr11	2975700	2976700	3.418665084121189
chr11	2975800	2976800	3.161880475813833
chr11	2975900	2976900	2.423442708898301
chr11	2976000	2977000	2.4875040511621047
chr11	2976100	2977100	1.5875682142499328
chr11	2976200	2977200	2.29500137576138
chr11	2976300	2977300	1.6462825163133583
chr11	2976400	2977400	2.2639828447603367
chr11	2976500	2977500	1.6700456769896943
chr11	2976600	2977600	0.8751108269413008
chr11	2976700	2977700	0.5886934894759897
chr11	2976800	2977800	0.5311256829609988
chr11	2976900	2977900	0.7891476671589788
chr11	2977000	2978000	0.2917009112314855
chr11	2977100	2978100	0.1933982386108961
chr11	2977200	2978200	0.6434374596134649
chr11	2977300	2978300	0.9665277410299762
chr11	2977400	2978400	-0.014889253445116747
chr11	2977500	2978500	0.1994588748944319
chr11	2977600	2978600	1.0997549126976889
chr11	2977700	2978700	0.6653583960288594
chr11	2977800	2978800	0.5582766011511296
chr11	2977900	2978900	0.2457876719129645
chr11	2978000	2979000	0.6737080299814212
chr11	2978100	2979100	1.0058135064189409
chr11	2978200	2979200	0.4678391674922946
chr11	2978300	2979300	-0.07486196194057823
chr11	2979000	2980000	0.11707745631357615
chr11	2979100	2980100	-0.3290921079401529
chr11	2979200	2980200	-0.6193835105368979
chr11	2979300	2980300	0.27508375961735154
chr11	2979400	2980400	1.0074003898852044
chr11	2979500	2980500	0.7078039382554033
chr11	2979600	2980600	1.6680066262895414
chr11	2979700	2980700	1.8615028596811327
chr11	2979800	2980800	1.2666435367555342
chr11	2979900	2980900	1.2037184066883575
chr11	2980000	2981000	1.4690119143332778
chr11	2980100	2981100	1.918527989263764
chr11	2980200	2981200	2.556595277178593
chr11	2981500	2982500	1.8122556707952509
chr11	2981600	2982600	1.6653620708442212
chr11	2981700	2982700	1.579925717235738
chr11	2981800	2982800	1.145213438276873
chr11	2981900	2982900	0.9554983034222224
chr11	2982000	2983000	1.6002475300738832
chr11	2982100	2983100	1.578379441732099
chr11	2982200	2983200	1.9658116485049189
chr11	2982300	2983300	1.5696343863652416
chr11	2982400	2983400	1.714012444698082
chr11	2982500	2983500	1.6074313806170482
chr11	2982600	2983600	2.1261701865659712
chr11	2982700	2983700	2.0196860786257207
chr11	2982800	2983800	1.967510211001288
chr11	2982900	2983900	2.0848734613026947
chr11	2984200	2985200	2.9078741606627334
chr11	2984300	2985300	3.0484020604831104
chr11	2984400	2985400	2.7412919895138295
chr11	2984500	2985500	2.902699013981464
chr11	2984600	2985600	2.8235735889827502
chr11	2984700	2985700	2.7512166489846046
chr11	2984800	2985800	2.627709189684136
chr11	2984900	2985900	3.6452525222185934
chr11	2985000	2986000	3.2920374517654105
chr11	2985100	2986100	2.8478967823181347
chr11	2985200	2986200	2.422426845682592
chr11	2985300	2986300	2.079611775318821
chr11	2985400	2986400	2.1200249240835003
chr11	2985500	2986500	1.8419375356858616
chr11	2985600	2986600	1.8395497279677049
chr11	2988200	2989200	3.000494674597813
chr11	2988300	2989300	3.4750582429650425
chr11	2988400	2989400	3.4764281019572936
chr11	2988500	2989500	3.9185405818601633
chr11	2988600	2989600	3.785179319656161
chr11	2988700	2989700	3.841717679970718
chr11	2988800	2989800	3.811799959625538
chr11	2988900	2989900	3.6478506056585935
chr11	2989000	2990000	2.692129364261121
chr11	2989100	2990100	2.1763506382926945
chr11	2989200	2990200	2.712439088939535
chr11	2989300	2990300	1.775877008290143
chr11	2989400	2990400	1.3383949995029631
chr11	2989500	2990500	0.6792504647349139
chr11	2989600	2990600	0.7239968046877804
chr11	2989700	2990700	0.5311060954105153
chr11	2989800	2990800	1.0741177133866997
chr11	2989900	2990900	0.7020395539547377
chr11	2990000	2991000	0.10678470219589788
chr11	2990100	2991100	0.5777108497206961
chr11	2990200	2991200	0.3658979088280048
chr11	2990300	2991300	0.393643251093878
chr11	2990400	2991400	0.116483634232954
chr11	2990500	2991500	-0.102386756869756
chr11	2990600	2991600	0.5607641716573609
chr11	2990700	2991700	1.3752164609270183
chr11	2990800	2991800	1.5151154142393948
chr11	2990900	2991900	2.5862892428724127
chr11	2991000	2992000	2.5045654552100114
chr11	2991100	2992100	2.45869732118694
chr11	2991200	2992200	2.6676470449010097
chr11	2991300	2992300	2.9869645892771413
chr11	2991400	2992400	3.4591505050938443
chr11	2991500	2992500	3.781081340253737
chr11	2991600	2992600	2.840297762783233
chr11	2991700	2992700	1.95662814209122
chr11	2992200	2993200	4.039346745406484
chr11	2992300	2993300	4.276403903509909
chr11	2992400	2993400	3.204432017408
chr11	2992500	2993500	3.312520843821229
chr11	2992600	2993600	3.805197348744073
chr11	2992700	2993700	3.5151740307733936
chr11	2992800	2993800	3.387985472446522
chr11	2992900	2993900	2.80758593923476
chr11	2993000	2994000	2.5659845675362623
chr11	2993100	2994100	3.118134895064172
chr11	2994200	2995200	6.071014648222808
chr11	2994300	2995300	6.1741597367000445
chr11	2994400	2995400	5.591117426677233
chr11	2994500	2995500	5.7915825233088585
chr11	2994600	2995600	5.295523650945005
chr11	2994700	2995700	5.0174503074078425
chr11	2997300	2998300	2.7145010160821355
chr11	2997400	2998400	3.127083317197578
chr11	2998500	2999500	5.0533048284148165
chr11	2998600	2999600	4.946870783864059
chr11	2998700	2999700	5.336759747892397
chr11	2998800	2999800	5.606464133748221
chr11	2998900	2999900	5.630289788769248
chr11	2999000	3000000	5.145794645168307
chr11	2999100	3000100	5.287654366857482
chr11	2999200	3000200	5.4913607389761445
chr11	2999300	3000300	5.675990521044023
chr11	2999400	3000400	6.2353724253743215
chr11	2999500	3000500	6.537360926776409
chr11	2999600	3000600	6.7431999387400925
chr11	2999700	3000700	6.8195096733304235
chr11	2999800	3000800	6.383287335629954
chr11	2999900	3000900	6.607238662420754
chr11	3000000	3001000	7.0508618434223065
chr11	3000100	3001100	6.459884920717129
chr11	3000200	3001200	6.326028646309023
chr11	3000300	3001300	6.188856328319532
chr11	3000400	3001400	5.472254881328528
chr11	3000500	3001500	5.727672014543122
chr11	3000600	3001600	5.4554534338525364
chr11	3000700	3001700	4.895698082119488
chr11	3000800	3001800	4.6417291727641405
chr11	3000900	3001900	3.780341934927891
chr11	3001000	3002000	3.377789381132966
chr11	3001100	3002100	3.7454869749499737
chr11	3001200	3002200	3.111145289352705
chr11	3002600	3003600	4.638782925926901
chr11	3002700	3003700	4.005427659925586
chr11	3002800	3003800	3.760955212977156
chr11	3002900	3003900	3.5240105005977203
chr11	3003000	3004000	4.807427507382709
chr11	3003100	3004100	4.974866411732913
chr11	3003200	3004200	5.211562001025984
chr11	3003300	3004300	5.330790612724808
chr11	3003400	3004400	5.771659935776444
chr11	3003500	3004500	6.233411562047997
chr11	3003600	3004600	6.159602811170652
chr11	3003700	3004700	6.453406280400207
chr11	3003800	3004800	6.5838886889802835
chr11	3003900	3004900	6.298929415347287
chr11	3004000	3005000	5.18108623614886
chr11	3004100	3005100	4.859820161677671
chr11	3005200	3006200	4.269978023653753
chr11	3005300	3006300	4.729252838513415
chr11	3005400	3006400	5.033778072296529
chr11	3005500	3006500	5.1893791572511265
chr11	3005600	3006600	5.129985844977122
chr11	3005700	3006700	5.215669591094714
chr11	3005800	3006800	5.262494262079904
chr11	3005900	3006900	4.372728056149262
chr11	3007200	3008200	3.899928451981337
chr11	3007300	3008300	4.946420181714264
chr11	3007400	3008400	5.535310344083278
chr11	3007500	3008500	5.066380169216004
chr11	3007600	3008600	4.85347847254111
chr11	3007700	3008700	5.2709163351705985
chr11	3007800	3008800	5.635943121632455
chr11	3007900	3008900	5.163360756403852
chr11	3008000	3009000	5.092178108414485
chr11	3008100	3009100	5.895776023401463
chr11	3008200	3009200	5.667505478312344
chr11	3008300	3009300	4.550143264001945
chr11	3008400	3009400	4.024905450611458
chr11	3008500	3009500	4.246152002105128
chr11	3008600	3009600	4.261246856164767
chr11	3008700	3009700	3.7475760286275173
chr11	3008800	3009800	2.847278055901964
chr11	3008900	3009900	3.108839182460493
chr11	3013100	3014100	4.856758917599929
chr11	3013200	3014200	4.858144170447507
chr11	3013300	3014300	4.406643055614288
chr11	3013400	3014400	3.6172202696188176
chr11	3013500	3014500	3.797707209036808
chr11	3013600	3014600	3.151247799596935
chr11	3013700	3014700	2.9287427852588186
chr11	3015100	3016100	3.9596631649257588
chr11	3015200	3016200	4.055820524255744
chr11	3015300	3016300	3.92592823410699
chr11	3015400	3016400	3.7950923328952717
chr11	3015500	3016500	3.761106775230244
chr11	3015600	3016600	4.08100686555947
chr11	3015700	3016700	4.3763683141616925
chr11	3015800	3016800	4.340770319960183
chr11	3015900	3016900	3.3891211793157274
chr11	3016000	3017000	2.862749980514502
chr11	3016100	3017100	2.9815949782340088
chr11	3016200	3017200	3.660129264415415
chr11	3016300	3017300	4.183093644763416
chr11	3016400	3017400	4.474611091199091
chr11	3016500	3017500	4.832648142669762
chr11	3016600	3017600	4.965968610433029
chr11	3016700	3017700	4.822853027551802
chr11	3016800	3017800	5.173280556257505
chr11	3016900	3017900	5.186104790005449
chr11	3017000	3018000	4.872372610564024
chr11	3017100	3018100	4.202118057564654
chr11	3018200	3019200	4.824615989716814
chr11	3018300	3019300	5.7106279168238245
chr11	3018400	3019400	6.006367280858316
chr11	3018500	3019500	6.400556386165277
chr11	3018600	3019600	6.28244795383733
chr11	3018700	3019700	6.8559427193156175
chr11	3018800	3019800	7.122489381176711
chr11	3018900	3019900	6.98789414073215
chr11	3019000	3020000	6.191470203563467
chr11	3019100	3020100	5.7676000657943565
chr11	3019200	3020200	5.225399950425992
chr11	3019300	3020300	5.17953075375791
chr11	3019400	3020400	5.272236352219879
chr11	3019500	3020500	5.209972714749983
chr11	3019600	3020600	4.997371472057036
chr11	3019700	3020700	4.675184829646543
chr11	3019800	3020800	4.374946291065685
chr11	3019900	3020900	4.195080088144115
chr11	3020000	3021000	4.630411894199643
chr11	3020100	3021100	4.8363144458185685
chr11	3020200	3021200	4.710315725548559
chr11	3020300	3021300	4.013121905686321
chr11	3020400	3021400	4.136228885700383
chr11	3020500	3021500	4.0164306149575895
chr11	3020600	3021600	4.333752100514297
chr11	3020700	3021700	4.565496660711499
chr11	3020800	3021800	4.89908162065292
chr11	3020900	3021900	5.06586128846046
chr11	3021000	3022000	5.269644557724445
chr11	3021100	3022100	5.115205383945297
chr11	3021200	3022200	5.743628890703253
chr11	3021300	3022300	5.478408702110469
chr11	3021400	3022400	5.451222791799546
chr11	3021500	3022500	4.855805214641727
chr11	3021600	3022600	5.085733609388706
chr11	3021700	3022700	4.520816815311388
chr11	3021800	3022800	4.884335498177934
chr11	3021900	3022900	4.557112228757078
chr11	3022000	3023000	4.928287878093379
chr11	3022100	3023100	5.096711344906943
chr11	3022200	3023200	3.9442350110705
chr11	3022300	3023300	4.471059531473125
chr11	3022400	3023400	3.8051272030782495
chr11	3022500	3023500	4.466456102488273
chr11	3022600	3023600	4.273145393352456
chr11	3022700	3023700	4.5322122198394545
chr11	3022800	3023800	3.6266614645403634
chr11	3022900	3023900	3.764609101470181
chr11	3023000	3024000	3.521270053615672
chr11	3023100	3024100	2.9768205875546805
chr11	3023200	3024200	3.49117066492063
chr11	3023300	3024300	2.965638076899592
chr11	3027600	3028600	2.98286397410732
chr11	3027700	3028700	3.0404850267017887
chr11	3027800	3028800	3.146474258630957
chr11	3027900	3028900	3.8567457992297967
chr11	3028000	3029000	4.398974648153941
chr11	3028100	3029100	5.121157828067757
chr11	3028200	3029200	5.241610535911267
chr11	3028300	3029300	5.268979985372666
chr11	3028400	3029400	5.914354479009226
chr11	3028500	3029500	5.164779761280508
chr11	3028600	3029600	4.946517966312057
chr11	3028700	3029700	5.310946207080857
chr11	3028800	3029800	6.22960952877692
chr11	3028900	3029900	6.0519136391347255
chr11	3029000	3030000	5.854836812756222
chr11	3029100	3030100	5.5904288885598215
chr11	3029200	3030200	5.46925741709664
chr11	3029300	3030300	5.595247938941789
chr11	3029400	3030400	5.511328269077411
chr11	3029500	3030500	6.046710708014345
chr11	3029600	3030600	6.896310242085803
chr11	3029700	3030700	7.004029877037849
chr11	3029800	3030800	6.589019979081343
chr11	3029900	3030900	5.965429569032451
chr11	3030000	3031000	5.674456939395323
chr11	3030100	3031100	5.222103387735973
chr11	3030200	3031200	5.188076758353937
chr11	3030300	3031300	4.80570588417096
chr11	3030400	3031400	4.6797373602376195
chr11	3030500	3031500	4.454767742731371
chr11	3030600	3031600	3.785189031345936
chr11	3030700	3031700	2.961495145065544
chr11	3030800	3031800	2.643219948511596
chr11	3030900	3031900	2.867752233449416
chr11	3031000	3032000	3.0099420502741054
chr11	3032400	3033400	2.6673403197457723
chr11	3032500	3033500	2.6593900801975194
chr11	3032600	3033600	2.5443792024850973
chr11	3032700	3033700	2.0407456316167965
chr11	3032800	3033800	2.519330188121981
chr11	3032900	3033900	2.9871399418518823
chr11	3033000	3034000	2.492054423992395
chr11	3033100	3034100	2.9394374737915068
chr11	3033200	3034200	3.376090125871782
chr11	3033300	3034300	3.2800557147598908
chr11	3033400	3034400	3.4497963956026165
chr11	3033500	3034500	4.219696009347993
chr11	3033600	3034600	5.001029469910216
chr11	3033700	3034700	5.837412061302053
chr11	3033800	3034800	5.890162728050741
chr11	3033900	3034900	5.829713177118528
chr11	3034000	3035000	6.266649900963136
chr11	3034100	3035100	5.764158547128796
chr11	3034200	3035200	5.620374562055859
chr11	3034300	3035300	6.139343840691527
chr11	3034400	3035400	5.683528164211931
chr11	3034500	3035500	4.799028493584705
chr11	3034600	3035600	4.320116338658725
chr11	3034700	3035700	4.263699581366275
chr11	3034800	3035800	4.335252047316554
chr11	3034900	3035900	3.7239573348911184
chr11	3035000	3036000	3.9332727016369775
chr11	3035100	3036100	4.280246934346775
chr11	3035200	3036200	4.335292940396021
chr11	3035300	3036300	3.7296326356299976
chr11	3035400	3036400	3.617515788875804
chr11	3035500	3036500	4.037749355906203
chr11	3035600	3036600	4.0191062743780295
chr11	3035700	3036700	4.2842005212479215
chr11	3035800	3036800	3.895174139581561
chr11	3035900	3036900	4.08617815013175
chr11	3036000	3037000	3.711646017879551
chr11	3036100	3037100	3.235311125114162
chr11	3036200	3037200	3.5615669630807347
chr11	3036300	3037300	4.3661295124832185
chr11	3036400	3037400	5.085252126162327
chr11	3036500	3037500	5.580787322269755
chr11	3036600	3037600	5.402815922298643
chr11	3036700	3037700	5.277571697539858
chr11	3036800	3037800	5.203428515804253
chr11	3036900	3037900	5.537514904222809
chr11	3037000	3038000	5.913167713936616
chr11	3037100	3038100	6.518677063269888
chr11	3037200	3038200	6.4682906846746375
chr11	3037300	3038300	5.923029457697487
chr11	3037400	3038400	5.584722739688021
chr11	3037500	3038500	5.028311076210199
chr11	3037600	3038600	5.068883535960085
chr11	3037700	3038700	4.927245945006784
chr11	3037800	3038800	5.107438306671313
chr11	3037900	3038900	4.638780637784968
chr11	3038000	3039000	4.028857500904565
chr11	3038100	3039100	3.878796942122277
chr11	3038200	3039200	3.9483561129660543
chr11	3038300	3039300	4.253691360040831
chr11	3038400	3039400	4.031939584864981
chr11	3038500	3039500	4.649289882998446
chr11	3038600	3039600	4.547844662021129
chr11	3038700	3039700	4.776640664586816
chr11	3038800	3039800	4.80798893377985
chr11	3038900	3039900	5.471103362095096
chr11	3039000	3040000	5.609529203184836
chr11	3039100	3040100	5.647641283446005
chr11	3039200	3040200	5.570490807867482
chr11	3039300	3040300	5.2506347987457636
chr11	3039400	3040400	5.4391297905244205
chr11	3039500	3040500	5.090976459250907
chr11	3039600	3040600	5.7945692728222955
chr11	3039700	3040700	5.426987562557306
chr11	3039800	3040800	5.140534389845771
chr11	3039900	3040900	5.091162307137148
chr11	3040000	3041000	5.848141758654503
chr11	3040100	3041100	5.900148237835354
chr11	3040200	3041200	5.789258856621783
chr11	3040300	3041300	5.7252421004868195
chr11	3040400	3041400	5.3974325906117375
chr11	3040500	3041500	5.39366996071658
chr11	3040600	3041600	4.970899277813765
chr11	3040700	3041700	5.628563380048517
chr11	3040800	3041800	5.762648284704982
chr11	3040900	3041900	5.728768563611912
chr11	3041000	3042000	4.9418412149911735
chr11	3041100	3042100	4.66220883532276
chr11	3041200	3042200	4.3034019435591
chr11	3041300	3042300	4.202030037609424
chr11	3041400	3042400	4.194795835217287
chr11	3041500	3042500	3.9517861129816905
chr11	3043000	3044000	4.005969537342804
chr11	3043100	3044100	3.445648108778205
chr11	3043200	3044200	3.334840197102475
chr11	3043300	3044300	4.297615436494342
chr11	3043400	3044400	4.308903917120838
chr11	3043500	3044500	4.40413537827543
chr11	3043600	3044600	4.484612788733762
chr11	3043700	3044700	4.629367530490584
chr11	3043800	3044800	4.5190867763314575
chr11	3043900	3044900	4.242993781097627
chr11	3044000	3045000	4.368433073030015
chr11	3044100	3045100	4.91329656881604
chr11	3044200	3045200	4.722373913235415
chr11	3044300	3045300	4.957965731121841
chr11	3044400	3045400	4.807011998617496
chr11	3044500	3045500	4.5454813262115845
chr11	3044600	3045600	4.520887104332324
chr11	3044700	3045700	4.771878945297623
chr11	3044800	3045800	4.719202576389723
chr11	3044900	3045900	5.077390217627845
chr11	3045000	3046000	5.560920943211353
chr11	3045100	3046100	5.898369343430862
chr11	3045200	3046200	5.653595539304048
chr11	3045300	3046300	5.458146673095113
chr11	3045400	3046400	5.641541159696917
chr11	3045500	3046500	6.4562944625807965
chr11	3045600	3046600	6.808023577381247
chr11	3045700	3046700	6.266717582628045
chr11	3045800	3046800	6.592742073047228
chr11	3045900	3046900	6.3619605466327664
chr11	3046000	3047000	5.808318210214788
chr11	3046100	3047100	5.1730736707135945
chr11	3046200	3047200	5.1481782790324155
chr11	3046300	3047300	4.90457510389597
chr11	3047300	3048300	7.546747371532096
chr11	3047400	3048400	7.480003710350339
chr11	3047500	3048500	6.956894704227371
chr11	3047600	3048600	7.035595493455764
chr11	3047700	3048700	7.01803218767867
chr11	3047800	3048800	6.882931564389351
chr11	3047900	3048900	5.9694822972313295
chr11	3048000	3049000	5.100386407403178
chr11	3048100	3049100	4.8144228485545595
chr11	3048200	3049200	4.514500189052507
chr11	3048300	3049300	4.7794547328810015
chr11	3048400	3049400	4.444547586493278
chr11	3048500	3049500	4.633375617945255
chr11	3049500	3050500	5.139800558241548
chr11	3049600	3050600	5.117906595626575
chr11	3049700	3050700	5.388588219842664
chr11	3049800	3050800	6.104497725068878
chr11	3049900	3050900	6.346493784417667
chr11	3050000	3051000	6.261776849165926
chr11	3050100	3051100	5.878507245093242
chr11	3050200	3051200	5.478104473159108
chr11	3050300	3051300	4.3971663724597
chr11	3050400	3051400	4.198292068356337
chr11	3052000	3053000	4.591969161842825
chr11	3052100	3053100	4.769143069281549
chr11	3052200	3053200	5.005575718957824
chr11	3052300	3053300	5.0838713727631
chr11	3052400	3053400	5.330032084414006
chr11	3052500	3053500	6.105353698651053
chr11	3052600	3053600	6.888096391387569
chr11	3052700	3053700	6.942757182978642
chr11	3052800	3053800	6.813919069270398
chr11	3052900	3053900	6.76344247078586
chr11	3053000	3054000	6.602516006899756
chr11	3053100	3054100	6.9346730815188815
chr11	3053200	3054200	6.842832351809574
chr11	3053300	3054300	6.46070763454599
chr11	3053400	3054400	6.348030675008018
chr11	3053500	3054500	5.754856915913389
chr11	3053600	3054600	4.900835725401501
chr11	3053700	3054700	3.968831484678355
chr11	3058500	3059500	1.8762330466543384
chr11	3058600	3059600	0.9676223114850078
chr11	3058700	3059700	1.58935279105238
chr11	3058800	3059800	2.0950669553505703
chr11	3058900	3059900	2.0037279083248327
chr11	3059000	3060000	2.3280549380816598
chr11	3059100	3060100	2.491302539101736
chr11	3059200	3060200	2.4217275869032657
chr11	3059300	3060300	2.4874703482112266
chr11	3059400	3060400	2.311429071383626
chr11	3059500	3060500	2.127723014362916
chr11	3059600	3060600	3.0416873054634523
chr11	3061400	3062400	3.9943791567627764
chr11	3061500	3062500	4.3947244794107405
chr11	3061600	3062600	4.637616251080579
chr11	3061700	3062700	5.051619004257192
chr11	3061800	3062800	4.79784469164909
chr11	3061900	3062900	4.798769077908627
chr11	3062000	3063000	5.225993485483329
chr11	3062100	3063100	5.795158486714352
chr11	3062200	3063200	6.229335932854282
chr11	3062300	3063300	5.95663641013043
chr11	3062400	3063400	5.546171887665419
chr11	3062500	3063500	4.939244010894589
chr11	3062600	3063600	4.561789071538292
chr11	3062700	3063700	4.444335597377235
chr11	3062800	3063800	4.6907983768605535
chr11	3062900	3063900	4.347096765372436
chr11	3063000	3064000	4.0728375295113635
chr11	3063100	3064100	3.7050448137583216
chr11	3063200	3064200	2.897699783765093
chr11	3063300	3064300	3.2174394549989183
chr11	3063400	3064400	3.0455201969829035
chr11	3063500	3064500	3.9594800626001048
chr11	3063600	3064600	4.22249677591649
chr11	3063700	3064700	4.371352649676867
chr11	3063800	3064800	4.390939590844578
chr11	3064900	3065900	3.7702161341996754
chr11	3065000	3066000	3.95833071512355
chr11	3065100	3066100	3.9470719485570016
chr11	3065200	3066200	3.809985111081591
chr11	3065300	3066300	3.726269791031093
chr11	3065400	3066400	3.2623901767255576
chr11	3065500	3066500	3.2298569557127594
chr11	3065600	3066600	2.904518581225891
chr11	3067100	3068100	2.896482319754184
chr11	3067200	3068200	3.2250918780732722
chr11	3067300	3068300	3.6198329312052566
chr11	3067400	3068400	3.474663233552572
chr11	3067500	3068500	2.8264734590809724
chr11	3067600	3068600	3.1516949277944093
chr11	3067700	3068700	2.7179438958899094
chr11	3067800	3068800	2.8724173566089446
chr11	3067900	3068900	2.7792497032450227
chr11	3069900	3070900	5.168433449250392
chr11	3070000	3071000	4.756936613008072
chr11	3070100	3071100	4.622020686313912
chr11	3070200	3071200	4.424243379145653
chr11	3070300	3071300	4.194594261448855
chr11	3070400	3071400	4.261879277920164
chr11	3070500	3071500	4.189732303760642
chr11	3070700	3071700	3.90429871420804
chr11	3070800	3071800	3.151585555732515
chr11	3070900	3071900	3.392408030116701
chr11	3071000	3072000	3.65114916063989
chr11	3072700	3073700	2.898765067313368
chr11	3072800	3073800	3.1896636152297413
chr11	3072900	3073900	2.2740320734792334
chr11	3073000	3074000	2.5171567429698696
chr11	3073100	3074100	3.269761455134732
chr11	3073200	3074200	3.436848023105181
chr11	3073300	3074300	3.4308927940393783
chr11	3073400	3074400	3.38810473630806
chr11	3073500	3074500	2.7900084417272244
chr11	3073600	3074600	2.4729517054959067
chr11	3073700	3074700	2.537287366860121
chr11	3073800	3074800	2.2572103314545138
chr11	3073900	3074900	3.15551238078838
chr11	3074000	3075000	2.6554342051893167
chr11	3074700	3075700	3.3285411222581627
chr11	3074800	3075800	3.556704322479212
chr11	3074900	3075900	3.9654307108369236
chr11	3075000	3076000	4.13214013869155
chr11	3075100	3076100	4.0181553949056585
chr11	3075200	3076200	4.021577928060053
chr11	3075300	3076300	4.05829624605729
chr11	3075400	3076400	4.084880924340493
chr11	3075500	3076500	3.5170405858075067
chr11	3075600	3076600	3.1723674491438345
chr11	3076800	3077800	3.4869667340158994
chr11	3076900	3077900	3.4230700257751936
chr11	3077000	3078000	3.5350768773386334
chr11	3077100	3078100	3.0875931898298976
chr11	3077200	3078200	3.2781350991523444
chr11	3077300	3078300	3.63006422197062
chr11	3077400	3078400	3.1435465686653794
chr11	3077500	3078500	3.333288225025044
chr11	3077600	3078600	3.6412853202557054
chr11	3077700	3078700	3.0615706453745357
chr11	3077800	3078800	3.0407103461536296
chr11	3077900	3078900	3.483533449836121
chr11	3078000	3079000	3.961942510712584
chr11	3078100	3079100	4.5144022288099475
chr11	3079300	3080300	1.524128671213044
chr11	3079400	3080400	2.06763959846742
chr11	3079500	3080500	1.6340680699545655
chr11	3079600	3080600	2.2806739293147245
chr11	3079700	3080700	2.082659562683064
chr11	3079800	3080800	2.503020568968505
chr11	3079900	3080900	2.7448474899349904
chr11	3080000	3081000	2.6778931224315943
chr11	3080100	3081100	2.9710877469747947
chr11	3080200	3081200	3.7994342911812007
chr11	3080300	3081300	4.4669841516692905
chr11	3080400	3081400	4.503103363389016
chr11	3080500	3081500	5.2919754893934545
chr11	3080600	3081600	4.77557119635312
chr11	3080700	3081700	5.554229298492434
chr11	3081800	3082800	1.860900169080419
chr11	3081900	3082900	2.4193631214988467
chr11	3082000	3083000	2.9158047427162703
chr11	3082100	3083100	3.056913610692498
chr11	3082200	3083200	3.268107124377433
chr11	3082300	3083300	3.6866161739944703
chr11	3082400	3083400	4.07176710706091
chr11	3082500	3083500	4.585023101585166
chr11	3082600	3083600	5.330182761250949
chr11	3082700	3083700	5.372670435663268
chr11	3082800	3083800	5.2205136593967225
chr11	3082900	3083900	5.953353408253638
chr11	3083000	3084000	5.716218607037373
chr11	3083100	3084100	6.147999120183412
chr11	3083200	3084200	5.817635459984701
chr11	3083300	3084300	5.933323185561767
chr11	3083400	3084400	6.229140527667912
chr11	3083500	3084500	5.91912652143249
chr11	3083600	3084600	5.832089905317668
chr11	3083700	3084700	6.152312741021197
chr11	3083800	3084800	6.089555425673888
chr11	3083900	3084900	5.73134647233053
chr11	3084000	3085000	6.0531366699669675
chr11	3084400	3085400	4.4922972938493535
chr11	3084500	3085500	4.173399810207986
chr11	3084600	3085600	3.544071517380368
chr11	3089100	3090100	4.387203640560369
chr11	3089200	3090200	5.359890581171984
chr11	3089300	3090300	5.530218700420456
chr11	3089400	3090400	5.792289988741768
chr11	3089500	3090500	5.928523324876925
chr11	3089600	3090600	5.851213244885738
chr11	3089700	3090700	6.0826068886140225
chr11	3089800	3090800	5.657515774575509
chr11	3091100	3092100	2.8893974671902765
chr11	3091200	3092200	3.441278564490809
chr11	3091300	3092300	4.284104466700442
chr11	3091400	3092400	4.699368119157835
chr11	3091500	3092500	5.109226410161134
chr11	3091600	3092600	5.264074148042434
chr11	3091700	3092700	5.001907696151519
chr11	3091800	3092800	4.944442316059593
chr11	3091900	3092900	5.019037435592881
chr11	3092000	3093000	5.3809574859809235
chr11	3092100	3093100	5.390979181425839
chr11	3092200	3093200	4.81713702711878
chr11	3095300	3096300	4.3904704851091285
chr11	3095400	3096400	4.924981321143413
chr11	3095500	3096500	5.102939645080181
chr11	3095600	3096600	4.559067856567691
chr11	3097200	3098200	2.6546348768046366
chr11	3097300	3098300	3.4108170358165038
chr11	3097400	3098400	3.6307862878697104
chr11	3097500	3098500	3.042056550172053
chr11	3098600	3099600	2.6773564624769874
chr11	3098700	3099700	3.217144622216284
chr11	3098800	3099800	3.2461714583999712
chr11	3098900	3099900	3.2959821562624327
chr11	3099000	3100000	3.8146333254689253
chr11	3100100	3101100	5.858288882303853
chr11	3104000	3105000	5.000760910618511
chr11	3104100	3105100	5.250613613499138
chr11	3104200	3105200	5.521322249407417
chr11	3104300	3105300	5.898191773317713
chr11	3104400	3105400	6.745405800557853
chr11	3104500	3105500	6.516803296670305
chr11	3104600	3105600	6.445936294287325
chr11	3104700	3105700	6.192704168048994
chr11	3104800	3105800	5.86346551483999
chr11	3104900	3105900	5.873276257013964
chr11	3105000	3106000	5.157416709231282
chr11	3105100	3106100	5.571790871673661
chr11	3105200	3106200	5.9132468605289725
chr11	3105300	3106300	5.373334958812602
chr11	3105400	3106400	4.738567912252684
chr11	3105500	3106500	5.4402750443129015
chr11	3105600	3106600	6.243972770260331
chr11	3105700	3106700	7.317262898765298
chr11	3105800	3106800	7.3430485888701424
chr11	3105900	3106900	7.850148453099451
chr11	3106000	3107000	8.38034798296579
chr11	3106100	3107100	7.850176127437174
chr11	3106200	3107200	7.137802303046062
chr11	3106300	3107300	7.640019570422232
chr11	3106400	3107400	7.89016814597086
chr11	3106500	3107500	7.766725063508698
chr11	3106600	3107600	7.567667769656277
chr11	3106700	3107700	6.839803582145947
chr11	3106800	3107800	6.9379684549012905
chr11	3106900	3107900	6.530308312700791
chr11	3107000	3108000	6.089868668754104
chr11	3107100	3108100	6.771674443940895
chr11	3107200	3108200	7.1370424187104105
chr11	3107300	3108300	6.072462449451113
chr11	3108300	3109300	4.444526848212546
chr11	3108400	3109400	5.026515481615396
chr11	3108500	3109500	5.610687229231937
chr11	3108600	3109600	5.862970424809396
chr11	3108700	3109700	6.1546299687117765
chr11	3108800	3109800	6.433362187276425
chr11	3108900	3109900	7.0893123475778825
chr11	3109000	3110000	7.439866218688314
chr11	3109100	3110100	7.6395345668890435
chr11	3109200	3110200	7.548374407462328
chr11	3109300	3110300	7.519081685440806
chr11	3109400	3110400	7.271732772257363
chr11	3109500	3110500	6.781092179340153
chr11	3109600	3110600	5.8006205879151045
chr11	3109700	3110700	5.716113446987825
chr11	3109800	3110800	5.784261982564696
chr11	3109900	3110900	5.284964069551809
chr11	3110000	3111000	5.265557315393956
chr11	3110100	3111100	5.407955579002872
chr11	3110300	3111300	5.299546631352299
chr11	3111200	3112200	4.1141700216816215
chr11	3112500	3113500	8.156473623486896
chr11	3112600	3113600	7.621633579060407
chr11	3112700	3113700	6.937657782782374
chr11	3112800	3113800	6.159059774499746
chr11	3112900	3113900	5.4235528440928045
chr11	3113000	3114000	4.767789316701207
chr11	3113100	3114100	4.592822603330177
chr11	3113200	3114200	3.9257794786892015
chr11	3113300	3114300	4.35344237064667
chr11	3113400	3114400	3.843246373474957
chr11	3113500	3114500	4.243839786653217
chr11	3113600	3114600	4.4358200616205234
chr11	3114700	3115700	3.8528495796142574
chr11	3114800	3115800	4.1861814280418725
chr11	3114900	3115900	4.274593242828922
chr11	3118600	3119600	3.7874224194989683
chr11	3118700	3119700	3.940212521584462
chr11	3118800	3119800	4.114562206679683
chr11	3118900	3119900	2.707074156285546
chr11	3120600	3121600	3.1984139848492945
chr11	3120700	3121700	3.647188281288005
chr11	3120800	3121800	4.2603656768716345
chr11	3120900	3121900	4.092377476689001
chr11	3121000	3122000	4.349141151582902
chr11	3121100	3122100	4.816809059435607
chr11	3121200	3122200	5.031274816019276
chr11	3121300	3122300	4.968973263979667
chr11	3121400	3122400	5.343173103997674
chr11	3125900	3126900	6.2106340333740055
chr11	3126000	3127000	6.502547632188834
chr11	3126100	3127100	6.016949760372713
chr11	3126200	3127200	6.102664521098857
chr11	3126300	3127300	6.245598971567907
chr11	3130000	3131000	4.485802263441652
chr11	3130100	3131100	5.032724033783276
chr11	3130200	3131200	5.697920083217679
chr11	3130300	3131300	6.407413985517148
chr11	3132100	3133100	6.565474579338003
chr11	3132200	3133200	6.644911475778838
chr11	3132300	3133300	5.805563052057504
chr11	3132400	3133400	4.955392667189911
chr11	3139900	3140900	4.663234826749182
chr11	3140000	3141000	4.526834393392475
chr11	3140100	3141100	4.3733549397731935
chr11	3140200	3141200	4.473116443397878
chr11	3140300	3141300	4.920364695688269
chr11	3140400	3141400	6.080663985508232
chr11	3140500	3141500	5.840897443271691
chr11	3140600	3141600	5.5695557063506245
chr11	3140700	3141700	6.4699042915290965
chr11	3140800	3141800	6.5228666385622525
chr11	3140900	3141900	5.885488826354727
chr11	3141000	3142000	6.462967499411736
chr11	3141100	3142100	7.3584283415475324
chr11	3141200	3142200	7.4708244513390545
chr11	3141300	3142300	7.786308288917849
chr11	3141400	3142400	7.62640118018026
chr11	3141500	3142500	7.993285990858448
chr11	3141600	3142600	7.847161094609156
chr11	3141700	3142700	7.786327409447652
chr11	3141800	3142800	7.960296667993842
chr11	3141900	3142900	7.376707827646762
chr11	3142000	3143000	7.124551899079502
chr11	3145500	3146500	5.3510042002363125
chr11	3145600	3146600	6.16613178710054
chr11	3145700	3146700	6.319167931908443
chr11	3145800	3146800	6.913512341135784
chr11	3145900	3146900	7.639371201080464
chr11	3146000	3147000	7.777794908102704
chr11	3146100	3147100	7.671368160488392
chr11	3146200	3147200	7.382779163106629
chr11	3146300	3147300	6.942765535893064
chr11	3146400	3147400	6.411740868195665
chr11	3146500	3147500	5.700331934708943
chr11	3146600	3147600	5.03556139297494
chr11	3146700	3147700	4.513993116803261
chr11	3152700	3153700	3.4157460631844745
chr11	3152800	3153800	3.396627585947145
chr11	3152900	3153900	3.389275890721221
chr11	3153900	3154900	5.263370553799398
chr11	3154000	3155000	4.877556138713336
chr11	3154100	3155100	4.6662862399183656
chr11	3154200	3155200	4.8571794848605645
chr11	3154300	3155300	5.550204073410045
chr11	3154400	3155400	6.0389800386234675
chr11	3154500	3155500	6.098584897725236
chr11	3160700	3161700	7.007552710750817
chr11	3160800	3161800	6.896060809470419
chr11	3160900	3161900	7.71004206760817
chr11	3161000	3162000	7.955557400045649
chr11	3161100	3162100	7.959011715532693
chr11	3161200	3162200	8.288685971574084
chr11	3161300	3162300	8.613387829613401
chr11	3161400	3162400	8.944416839953863
chr11	3161500	3162500	9.173308146499963
chr11	3161600	3162600	8.82754601585243
chr11	3161700	3162700	8.646889085837817
chr11	3161800	3162800	8.705356893518134
chr11	3161900	3162900	8.491710380472188
chr11	3162000	3163000	8.140925490197503
chr11	3162100	3163100	7.852801376186062
chr11	3162200	3163200	7.80493433743232
chr11	3162300	3163300	7.901197294745997
chr11	3162400	3163400	7.624196180006819
chr11	3162500	3163500	7.016882097853353
chr11	3164300	3165300	3.995227429857021
chr11	3164400	3165400	5.041227069063911
chr11	3164500	3165500	4.7493798841074035
chr11	3164600	3165600	6.254839126669058
chr11	3164700	3165700	7.139802410801448
chr11	3164800	3165800	7.779290040008348
chr11	3164900	3165900	7.63468531509581
chr11	3165000	3166000	7.399973729680827
chr11	3165100	3166100	6.8034066477773925
chr11	3165200	3166200	5.737232240392606
chr11	3165300	3166300	5.028287442934035
chr11	3165400	3166400	4.304925011130178
chr11	3165500	3166500	4.876392437357431
chr11	3165600	3166600	3.931267845490375
chr11	3165700	3166700	3.3724012569990847
chr11	3165800	3166800	2.7382153179371542
chr11	3166800	3167800	4.177382681959635
chr11	3166900	3167900	4.2733774261117325
chr11	3167000	3168000	4.583713469447718
chr11	3167100	3168100	5.165701172004012
chr11	3167200	3168200	5.365055477272713
chr11	3167300	3168300	5.511038350106512
chr11	3167400	3168400	5.9724061804005695
chr11	3167500	3168500	5.5396860537910095
chr11	3167600	3168600	5.5927899374994325
chr11	3167700	3168700	5.3934438393307556
chr11	3167800	3168800	5.520454907208335
chr11	3167900	3168900	5.260170942593777
chr11	3168700	3169700	5.311454955495231
chr11	3168800	3169800	5.849260553095884
chr11	3168900	3169900	6.400841459471573
chr11	3169000	3170000	6.591122184425028
chr11	3169100	3170100	6.241314709850648
chr11	3169200	3170200	6.305607991001889
chr11	3169300	3170300	7.059937803381794
chr11	3169400	3170400	7.286826745840182
chr11	3169500	3170500	7.373058935714492
chr11	3169600	3170600	8.05562795885662
chr11	3169700	3170700	8.244258450957238
chr11	3169800	3170800	7.740180467028142
chr11	3169900	3170900	8.00416352626856
chr11	3170000	3171000	7.7999051867703875
chr11	3170100	3171100	7.858413021076034
chr11	3170200	3171200	7.349431985908003
chr11	3170300	3171300	6.169641990938286
chr11	3170400	3171400	5.154017380512212
chr11	3170500	3171500	4.8255633003840765
chr11	3170600	3171600	3.9832808018037618
chr11	3170700	3171700	3.037795503699801
chr11	3171400	3172400	5.164184322738084
chr11	3171500	3172500	5.637315558339488
chr11	3171600	3172600	5.8890772712128125
chr11	3171700	3172700	6.158008894832323
chr11	3171800	3172800	6.274214384365589
chr11	3171900	3172900	6.85453646267591
chr11	3172000	3173000	7.193718792611537
chr11	3172100	3173100	6.62199528555853
chr11	3172200	3173200	6.473820572813303
chr11	3172300	3173300	5.875301402694747
chr11	3172400	3173400	5.746149886446255
chr11	3172500	3173500	5.111361413893367
chr11	3172600	3173600	4.8933067139591895
chr11	3172700	3173700	4.803103950824802
chr11	3172800	3173800	4.485579725893419
chr11	3172900	3173900	4.358994897579013
chr11	3173000	3174000	4.784369565975603
chr11	3174400	3175400	6.795189924587513
chr11	3174500	3175500	6.418265382221168
chr11	3174600	3175600	5.124309464535416
chr11	3174700	3175700	4.873297643033672
chr11	3174800	3175800	3.5209688263246552
chr11	3174900	3175900	3.3538245374701767
chr11	3175000	3176000	3.8895187822181776
chr11	3175100	3176100	3.872573554180221
chr11	3175200	3176200	3.9526489030912986
chr11	3175300	3176300	3.7170847746514895
chr11	3175400	3176400	2.9835419954670552
chr11	3175500	3176500	2.8211222764850605
chr11	3175600	3176600	2.8117986913772293
chr11	3175700	3176700	2.673479695261998
chr11	3175800	3176800	2.8202489126776458
chr11	3175900	3176900	2.5707804697568197
chr11	3176000	3177000	2.712868326952904
chr11	3176100	3177100	2.0310783026631283
chr11	3176200	3177200	1.9103796505034207
chr11	3176300	3177300	2.2195753269347556
chr11	3176400	3177400	2.8667060317558146
chr11	3176500	3177500	2.7374007564873053
chr11	3176600	3177600	3.131456307089815
chr11	3176700	3177700	3.2160169708854105
chr11	3176800	3177800	3.2790192503548075
chr11	3176900	3177900	3.192206116424681
chr11	3177000	3178000	2.7536094721693503
chr11	3177100	3178100	3.3026498068498102
chr11	3177200	3178200	3.201367656575673
chr11	3177300	3178300	3.060552405076372
chr11	3177400	3178400	2.5264380343320085
chr11	3177500	3178500	2.6273465491592924
chr11	3177600	3178600	2.1259860127960324
chr11	3177700	3178700	1.5923592672250602
chr11	3177800	3178800	1.283310407188868
chr11	3177900	3178900	1.1917376477067745
chr11	3178000	3179000	1.3504028629259315
chr11	3178100	3179100	2.274103369314796
chr11	3178200	3179200	2.0585822566858667
chr11	3178300	3179300	2.2877578460718846
chr11	3178400	3179400	3.0484843098058563
chr11	3178500	3179500	3.1765955385214237
chr11	3178600	3179600	3.031288075406282
chr11	3178700	3179700	2.8533877809966306
chr11	3178800	3179800	2.5405805111096766
chr11	3178900	3179900	2.583341771440957
chr11	3179000	3180000	2.5900425611063382
chr11	3179100	3180100	2.3746547424075874
chr11	3179200	3180200	2.5582586831391367
chr11	3179300	3180300	2.532788277434063
chr11	3179400	3180400	2.213000882842837
chr11	3179500	3180500	1.9261746475342183
chr11	3179600	3180600	2.6164821356513395
chr11	3179700	3180700	3.2768902334572596
chr11	3179800	3180800	3.9939161833324017
chr11	3179900	3180900	3.835531778278084
chr11	3180000	3181000	3.8078314138483282
chr11	3180100	3181100	4.1409059724417965
chr11	3180200	3181200	3.8676216490072655
chr11	3180300	3181300	4.055450348361141
chr11	3180400	3181400	4.476072955763316
chr11	3180500	3181500	4.682914919416022
chr11	3180600	3181600	4.254982003654414
chr11	3180700	3181700	3.947176342346788
chr11	3180800	3181800	4.035918351275424
chr11	3180900	3181900	4.272576279470599
chr11	3181000	3182000	4.313330399768483
chr11	3181100	3182100	3.207255001583288
chr11	3181200	3182200	2.662428135045125
chr11	3181300	3182300	2.3743336417279317
chr11	3181400	3182400	2.087806582113329
chr11	3181500	3182500	2.711249274672072
chr11	3181600	3182600	2.754203759526197
chr11	3181700	3182700	2.73895919089888
chr11	3181800	3182800	3.0003793133867185
chr11	3181900	3182900	3.279122649378549
chr11	3182000	3183000	3.9647483800789
chr11	3182100	3183100	4.5487512449560965
chr11	3182200	3183200	4.788944150540101
chr11	3182300	3183300	4.765971466235054
chr11	3182400	3183400	4.690673530143731
chr11	3182500	3183500	4.243452827016409
chr11	3182600	3183600	4.096417036187835
chr11	3182700	3183700	4.0978862385441115
chr11	3182800	3183800	3.2793131435690483
chr11	3182900	3183900	3.2985402594993563
chr11	3183000	3184000	2.8939606688154926
chr11	3183100	3184100	2.8216701770658026
chr11	3183200	3184200	3.1223079581529167
chr11	3183300	3184300	3.4903872066140638
chr11	3183400	3184400	3.718248107634274
chr11	3183500	3184500	3.932782979457188
chr11	3183600	3184600	4.376790441394719
chr11	3183700	3184700	4.338722312364531
chr11	3183800	3184800	4.731501526182924
chr11	3183900	3184900	4.54576533344069
chr11	3184000	3185000	5.0005755754460255
chr11	3184100	3185100	5.328933044558526
chr11	3184200	3185200	5.567591849485182
chr11	3184300	3185300	5.2852673910618115
chr11	3184400	3185400	5.393483370019807
chr11	3184500	3185500	5.139183864521591
chr11	3184600	3185600	5.170513288193959
chr11	3184700	3185700	5.282649023352208
chr11	3184800	3185800	4.8342538819609535
chr11	3184900	3185900	4.541339141878988
chr11	3185000	3186000	4.159467233192499
chr11	3185100	3186100	3.8595325705313983
chr11	3185200	3186200	3.601496444210578
chr11	3185300	3186300	3.8459549232097103
chr11	3185400	3186400	3.9958121965227447
chr11	3185500	3186500	4.324246529585665
chr11	3186200	3187200	4.1221851679464985
chr11	3187300	3188300	3.4939957192839586
chr11	3187400	3188400	3.6950835799751895
chr11	3187500	3188500	3.5430852260714714
chr11	3187600	3188600	3.2062400522908296
chr11	3187700	3188700	3.8189009081557095
chr11	3187800	3188800	3.3018153181437446
chr11	3187900	3188900	3.636162393998269
chr11	3188000	3189000	4.0712575981400025
chr11	3188100	3189100	4.104087797945373
chr11	3188200	3189200	4.59656673538032
chr11	3188300	3189300	4.580655007098787
chr11	3188400	3189400	5.015483739866363
chr11	3188500	3189500	5.640114152271451
chr11	3188600	3189600	5.7201106223165405
chr11	3188700	3189700	5.02360408234766
chr11	3188800	3189800	5.588172541481754
chr11	3188900	3189900	5.2462497598942655
chr11	3189000	3190000	4.716427325796104
chr11	3189100	3190100	4.713986497067254
chr11	3189200	3190200	4.042866518512886
chr11	3189300	3190300	4.151902758053779
chr11	3189400	3190400	3.577948868636053
chr11	3189500	3190500	2.95386627680878
chr11	3189600	3190600	2.0546823005132366
chr11	3189700	3190700	2.323025735357392
chr11	3191100	3192100	1.7956044619848726
chr11	3191200	3192200	1.8661212209962
chr11	3191300	3192300	2.5848230277424302
chr11	3191400	3192400	2.547223419178438
chr11	3191500	3192500	3.396287113045007
chr11	3191600	3192600	4.152089115738098
chr11	3191700	3192700	4.455852950322053
chr11	3191800	3192800	4.216981607087217
chr11	3191900	3192900	4.16482592293083
chr11	3192000	3193000	4.514298945264182
chr11	3192100	3193100	4.504154874534006
chr11	3192200	3193200	4.529453840041978
chr11	3192300	3193300	4.16225097370892
chr11	3194400	3195400	3.177301191500318
chr11	3194500	3195500	3.2038121913675885
chr11	3194600	3195600	3.703709101450976
chr11	3194700	3195700	3.794917694289512
chr11	3194800	3195800	3.8893217098729513
chr11	3194900	3195900	3.8566393214196713
chr11	3195000	3196000	3.53587405563932
chr11	3195100	3196100	3.5934797481557035
chr11	3195200	3196200	3.850842629352342
chr11	3196900	3197900	3.0762584212362407
chr11	3197000	3198000	3.117551374357703
chr11	3197100	3198100	3.254362593355512
chr11	3197200	3198200	3.166523691727891
chr11	3197300	3198300	3.2658979926182674
chr11	3197400	3198400	4.005907407573866
chr11	3197500	3198500	4.122883962175848
chr11	3197600	3198600	5.1762780880688934
chr11	3197700	3198700	5.549623762345041
chr11	3197800	3198800	6.008918894464723
chr11	3197900	3198900	6.333573291874584
chr11	3198000	3199000	6.361532033214356
chr11	3198100	3199100	6.425992254017098
chr11	3198200	3199200	6.6053667945472725
chr11	3198300	3199300	6.7023907573809645
chr11	3198400	3199400	6.100367219395058
chr11	3198500	3199500	6.152491701824851
chr11	3198600	3199600	6.102593603776263
chr11	3199500	3200500	4.488702310966762
chr11	3206900	3207900	3.275730534366317
chr11	3207000	3208000	2.703158088390738
chr11	3207100	3208100	1.5879316014836122
chr11	3208600	3209600	2.657910447563568
chr11	3208700	3209700	3.325802545787852
chr11	3208800	3209800	4.092591781852404
chr11	3208900	3209900	4.460160889067528
chr11	3209000	3210000	4.196455770588072
chr11	3209100	3210100	4.678722831948914
chr11	3209200	3210200	5.093667357293997
chr11	3209300	3210300	5.354393613105096
chr11	3209400	3210400	4.995339620855984
chr11	3209500	3210500	5.1913311789172285
chr11	3209600	3210600	5.14074678134362
chr11	3209700	3210700	5.333009002773832
chr11	3209800	3210800	4.9963834748499645
chr11	3209900	3210900	4.383456700637203
chr11	3210000	3211000	3.9576183852030113
chr11	3210100	3211100	3.2806260296831717
chr11	3210200	3211200	2.522510722493652
chr11	3210300	3211300	2.467413307242763
chr11	3210400	3211400	2.0649034516937466
chr11	3210500	3211500	1.3094024598966114
chr11	3210600	3211600	1.8729267852577915
chr11	3210700	3211700	1.105032491046884
chr11	3210800	3211800	0.6316825286917309
chr11	3210900	3211900	1.3225242757852187
chr11	3211000	3212000	1.9003565862928098
chr11	3211100	3212100	2.4447501285188804
chr11	3211200	3212200	3.136257343664828
chr11	3211300	3212300	3.0373920347575414
chr11	3211400	3212400	3.281324545914825
chr11	3211500	3212500	3.607319581997324
chr11	3211600	3212600	3.1667158459494686
chr11	3211700	3212700	3.3615320949313388
chr11	3211800	3212800	3.557405469315179
chr11	3211900	3212900	3.2649039302451546
chr11	3212000	3213000	3.472474457173017
chr11	3212100	3213100	3.128332193850361
chr11	3212200	3213200	2.666610839293605
chr11	3212300	3213300	3.101865433700227
chr11	3212400	3213400	3.5992191486018803
chr11	3212500	3213500	3.741143043472331
chr11	3212600	3213600	3.5422495702035253
chr11	3212700	3213700	3.3906467691998503
chr11	3212800	3213800	3.3980798260452527
chr11	3212900	3213900	3.3343149159256726
chr11	3213000	3214000	3.3295308471423906
chr11	3213100	3214100	3.394184784591899
chr11	3217000	3218000	6.4811516739612465
chr11	3217100	3218100	6.631456279255282
chr11	3217200	3218200	7.418412661506218
chr11	3217300	3218300	7.528009741374895
chr11	3217400	3218400	8.11461419950483
chr11	3217500	3218500	8.912552756433989
chr11	3218200	3219200	9.88403304137117
chr11	3218400	3219400	9.77213494752482
chr11	3218500	3219500	9.071661069129442
chr11	3218600	3219600	8.01121737344223
chr11	3218700	3219700	7.8006223417951315
chr11	3218800	3219800	7.83022383846138
chr11	3218900	3219900	8.555237924087251
chr11	3219000	3220000	8.170722080467668
chr11	3219100	3220100	7.684257897071784
chr11	3219200	3220200	7.057815580807959
chr11	3219300	3220300	7.208136556451423
chr11	3219400	3220400	6.937314360879582
chr11	3219500	3220500	6.615673749837427
chr11	3219600	3220600	6.38248050926464
chr11	3219700	3220700	6.0158155062053975
chr11	3221400	3222400	5.2909390029538566
chr11	3221500	3222500	5.271822336468259
chr11	3221600	3222600	5.4426235318144345
chr11	3221700	3222700	5.530569355565867
chr11	3221800	3222800	5.719986877967245
chr11	3221900	3222900	5.538869772950946
chr11	3222000	3223000	5.0237879230630345
chr11	3223100	3224100	4.4128547554177135
chr11	3223200	3224200	5.04715220939545
chr11	3223300	3224300	5.2974873350805005
chr11	3223400	3224400	5.700122583099716
chr11	3223500	3224500	6.199576046145999
chr11	3223600	3224600	6.9009600332955845
chr11	3223700	3224700	7.067416068862921
chr11	3223800	3224800	7.082669777848798
chr11	3223900	3224900	6.8381515140865075
chr11	3224000	3225000	6.5211398032137184
chr11	3224100	3225100	6.042593628951359
chr11	3224200	3225200	5.898722057408153
chr11	3224300	3225300	5.5234562677852095
chr11	3224400	3225400	4.8643500982571535
chr11	3228500	3229500	2.9058878356688522
chr11	3228600	3229600	3.2547631484316635
chr11	3228700	3229700	3.5561814683138646
chr11	3228800	3229800	3.6003876834499104
chr11	3228900	3229900	4.0139326584964445
chr11	3229000	3230000	4.440594533442893
chr11	3229100	3230100	3.938883012339803
chr11	3229200	3230200	4.183406559559802
chr11	3229300	3230300	4.430171422113207
chr11	3229400	3230400	4.6290907408727096
chr11	3229500	3230500	5.038557215578186
chr11	3229600	3230600	5.397080343216818
chr11	3229700	3230700	5.655467490298835
chr11	3229800	3230800	5.624231595111112
chr11	3229900	3230900	5.86675882225396
chr11	3230000	3231000	5.537924121596282
chr11	3230100	3231100	5.6591878227010275
chr11	3230200	3231200	6.035312202522607
chr11	3230300	3231300	5.855905182943044
chr11	3230400	3231400	5.724176581279227
chr11	3230500	3231500	5.359101167838415
chr11	3230600	3231600	4.943686020205072
chr11	3230700	3231700	4.830706006984999
chr11	3230800	3231800	5.61785422961292
chr11	3230900	3231900	5.33218794299295
chr11	3231000	3232000	4.714448988165798
chr11	3231100	3232100	5.173717818872289
chr11	3231200	3232200	5.361612821640303
chr11	3231300	3232300	5.40234371561017
chr11	3231400	3232400	5.364749950814703
chr11	3231500	3232500	5.2597569484146485
chr11	3231600	3232600	4.984841406786007
chr11	3231700	3232700	4.888779300743542
chr11	3231800	3232800	4.061701398229582
chr11	3231900	3232900	3.2150441683883484
chr11	3232400	3233400	4.992619410997583
chr11	3232500	3233500	5.551780491201974
chr11	3232600	3233600	5.859592133356317
chr11	3232700	3233700	5.868299946676588
chr11	3232800	3233800	5.450253676188057
chr11	3233800	3234800	2.585618155661773
chr11	3233900	3234900	2.564199750753851
chr11	3234000	3235000	2.4412703506470637
chr11	3234100	3235100	2.372661709497301
chr11	3234200	3235200	2.3969680561716404
chr11	3234300	3235300	2.4099332824923203
chr11	3234400	3235400	1.3553445610707364
chr11	3238400	3239400	3.406395995797808
chr11	3239500	3240500	5.8822710979248285
chr11	3239600	3240600	5.6152468677892635
chr11	3240500	3241500	4.117967081799801
chr11	3240600	3241600	4.051652583348304
chr11	3240700	3241700	3.794929816452615
chr11	3240800	3241800	3.5304624621895595
chr11	3240900	3241900	3.577272741616352
chr11	3241000	3242000	3.570796341808893
chr11	3241100	3242100	3.2600717524378298
chr11	3241200	3242200	3.2848520780914323
chr11	3241300	3242300	2.8460898609008285
chr11	3241400	3242400	2.975441177928257
chr11	3241500	3242500	3.528780226872924
chr11	3241600	3242600	3.6357050641811366
chr11	3241700	3242700	3.633212185412624
chr11	3241800	3242800	3.6798031767334884
chr11	3241900	3242900	3.4178919094523184
chr11	3242000	3243000	3.4853546638709796
chr11	3242100	3243100	4.354595670034175
chr11	3242200	3243200	4.548260909632918
chr11	3242300	3243300	5.10907272326786
chr11	3242400	3243400	4.644768904764248
chr11	3242500	3243500	3.813103883168884
chr11	3242600	3243600	3.7892674242737994
chr11	3242700	3243700	4.0324613180572815
chr11	3242800	3243800	3.6668971382973283
chr11	3242900	3243900	3.7017983725297983
chr11	3243000	3244000	3.257936843796843
chr11	3243100	3244100	2.8742866042893147
chr11	3243200	3244200	2.6148289338551205
chr11	3243300	3244300	1.9508756641904133
chr11	3243400	3244400	2.102613946653737
chr11	3243500	3244500	2.289937998383209
chr11	3243600	3244600	2.4285582303691173
chr11	3243700	3244700	2.779704718738278
chr11	3243800	3244800	3.449042830860342
chr11	3243900	3244900	3.515163407836145
chr11	3244000	3245000	3.442466304083715
chr11	3244100	3245100	3.7342443443755897
chr11	3244200	3245200	4.2144139931528475
chr11	3244300	3245300	4.11489498759862
chr11	3244400	3245400	4.1405107852359855
chr11	3244500	3245500	4.314862506931365
chr11	3244600	3245600	4.250694963851238
chr11	3244700	3245700	3.125756138407428
chr11	3244800	3245800	3.1464620998249697
chr11	3244900	3245900	2.8132587786564396
chr11	3245000	3246000	3.215329628228716
chr11	3245100	3246100	2.8515334945747854
chr11	3245200	3246200	2.841661679225465
chr11	3245300	3246300	3.1072534972730885
chr11	3245400	3246400	2.9258667415507382
chr11	3245500	3246500	2.3529430710428416
chr11	3338800	3339800	1.1764583057652815
chr11	3339100	3340100	1.5505397436781363
chr11	3339200	3340200	1.8623328100897043
chr11	3339300	3340300	2.769014257027609
chr11	3339400	3340400	3.1054862504916763
chr11	3339500	3340500	2.500260047754766
chr11	3339600	3340600	2.6021477383752023
chr11	3339700	3340700	2.4222366467194947
chr11	3339800	3340800	2.118523327595624
chr11	3339900	3340900	1.9098100343888167
chr11	3340000	3341000	2.094127437233293
chr11	3340100	3341100	2.7713449902218468
chr11	3340200	3341200	2.0418518364043794
chr11	3340300	3341300	1.4251253218020234
chr11	3340400	3341400	1.5507118730259402
chr11	3340500	3341500	1.8478263361675584
chr11	3340600	3341600	1.782828477352658
chr11	3340700	3341700	2.2176738149539013
chr11	3340800	3341800	2.182105031428311
chr11	3340900	3341900	2.4388344365643064
chr11	3341000	3342000	2.6308086411235814
chr11	3341100	3342100	1.4720325242692969
chr11	3341200	3342200	1.9834057583680704
chr11	3341300	3342300	1.9090626306180871
chr11	3341400	3342400	1.6696348160669978
chr11	3341500	3342500	1.5766273905985897
chr11	3341600	3342600	1.376009063746934
chr11	3341700	3342700	0.5811003198286316
chr11	3341800	3342800	0.6786758937886233
chr11	3341900	3342900	0.13644206753151225
chr11	3342700	3343700	0.9202684490743296
chr11	3342800	3343800	1.3553290501386528
chr11	3342900	3343900	1.6807322185311104
chr11	3343000	3344000	1.8119406262010953
chr11	3343100	3344100	2.08985038271346
chr11	3343200	3344200	1.9934504436765017
chr11	3343300	3344300	2.1180900700188454
chr11	3343400	3344400	2.7249845860517885
chr11	3343500	3344500	2.4169072915865075
chr11	3343600	3344600	2.559578880053647
chr11	3343700	3344700	2.8926868165145385
chr11	3343800	3344800	2.5357915729445506
chr11	3343900	3344900	2.5584116063615663
chr11	3344000	3345000	1.6882924877995351
chr11	3344100	3345100	1.5300311136176652
chr11	3344200	3345200	2.0165188413414747
chr11	3344300	3345300	2.022941664731228
chr11	3344400	3345400	1.832842448978152
chr11	3344500	3345500	1.9230889575262984
chr11	3344600	3345600	2.0509337263108187
chr11	3344700	3345700	1.3697012807317137
chr11	3344800	3345800	1.7934731001844462
chr11	3344900	3345900	1.9734133005039072
chr11	3345000	3346000	2.807760514263736
chr11	3345100	3346100	3.233420068739941
chr11	3345200	3346200	2.7671351025258493
chr11	3345300	3346300	2.66272390801484
chr11	3345400	3346400	3.1577930279392468
chr11	3345500	3346500	3.668876901252725
chr11	3345600	3346600	3.3575784734174245
chr11	3345700	3346700	3.4468792063660323
chr11	3345800	3346800	3.0509496959136726
chr11	3345900	3346900	2.786288593327196
chr11	3346000	3347000	2.761867433904899
chr11	3346100	3347100	1.8264410505278164
chr11	3346200	3347200	1.8867243530700808
chr11	3346300	3347300	1.3824004742255165
chr11	3346400	3347400	1.8542425644078195
chr11	3346500	3347500	1.167313602762063
chr11	3346600	3347600	1.5268165176605843
chr11	3346700	3347700	1.483398727266827
chr11	3346800	3347800	1.935438561100935
chr11	3346900	3347900	2.5033253250434577
chr11	3347000	3348000	1.9779212086167186
chr11	3347100	3348100	2.4286475431647783
chr11	3347200	3348200	2.3076547397539846
chr11	3347300	3348300	2.796974254352736
chr11	3347400	3348400	2.3611613714752293
chr11	3347500	3348500	2.472228777981402
chr11	3347600	3348600	1.7027240475584138
chr11	3347700	3348700	1.6385421932026676
chr11	3347800	3348800	0.8068740524177468
chr11	3347900	3348900	-0.029450808844576525
chr11	3348000	3349000	-0.2067083864160239
chr11	3348100	3349100	-0.6186719603269744
chr11	3348200	3349200	0.04044304489434152
chr11	3348300	3349300	-0.1028042020344251
chr11	3348400	3349400	0.3271581531207265
chr11	3348500	3349500	0.5945051271136752
chr11	3348600	3349600	1.0975932926556928
chr11	3348700	3349700	1.2513697107058113
chr11	3348800	3349800	2.1233361797424086
chr11	3348900	3349900	2.22885550913513
chr11	3349000	3350000	2.866253301664278
chr11	3349100	3350100	3.0138942277912486
chr11	3349200	3350200	2.609004166714469
chr11	3349300	3350300	3.0168199964349824
chr11	3349400	3350400	2.4019894344019384
chr11	3349500	3350500	2.4246623264980127
chr11	3349600	3350600	2.2252408827742416
chr11	3349700	3350700	2.675762691577351
chr11	3349800	3350800	1.7312126136706525
chr11	3349900	3350900	1.4706512165794932
chr11	3350000	3351000	1.417641145085588
chr11	3350100	3351100	1.4328425386110235
chr11	3350200	3351200	1.616696007711939
chr11	3350300	3351300	1.9706603313295048
chr11	3351400	3352400	1.5633422588343495
chr11	3351500	3352500	1.1066062128080296
chr11	3351600	3352600	1.0603205165293954
chr11	3351700	3352700	1.1189772482599067
chr11	3351800	3352800	1.2906932352765312
chr11	3351900	3352900	1.0083165637467233
chr11	3352000	3353000	0.515623872144159
chr11	3352100	3353100	0.2920441972861256
chr11	3352200	3353200	0.1603221213051994
chr11	3354100	3355100	0.7997463181789013
chr11	3354200	3355200	0.4870734625309456
chr11	3354300	3355300	0.6313204407450095
chr11	3354400	3355400	0.609524447175489
chr11	3354500	3355500	0.7313080416905736
chr11	3354600	3355600	0.7116134265956193
chr11	3354700	3355700	1.3138339935116454
chr11	3354800	3355800	1.3958082742491214
chr11	3354900	3355900	1.5842184641501802
chr11	3355000	3356000	1.3408772247109952
chr11	3355100	3356100	2.0177873366109367
chr11	3355200	3356200	2.3351575146851977
chr11	3355300	3356300	2.2630595206796382
chr11	3355400	3356400	2.334587809322497
chr11	3355500	3356500	2.259174716478694
chr11	3355600	3356600	2.4303235875355282
chr11	3355700	3356700	1.9878774962438108
chr11	3355800	3356800	1.7395879538987262
chr11	3355900	3356900	2.3998932645562503
chr11	3356000	3357000	2.582911068627191
chr11	3357700	3358700	0.7052416735679304
chr11	3358900	3359900	5.346386994831364
chr11	3359000	3360000	5.464803328792456
chr11	3359100	3360100	5.753096540049074
chr11	3359200	3360200	5.182547353375432
chr11	3359300	3360300	5.066397110451414
chr11	3359400	3360400	4.685464423481503
chr11	3359500	3360500	3.9365961161672653
chr11	3360600	3361600	1.412672701876606
chr11	3360700	3361700	1.5394405896808605
chr11	3360800	3361800	1.6314385467475618
chr11	3360900	3361900	0.9545195380539152
chr11	3361000	3362000	1.1529856927751274
chr11	3361100	3362100	1.189903208363502
chr11	3361200	3362200	1.2924488342229186
chr11	3361300	3362300	0.9368188122787652
chr11	3361400	3362400	1.082965102786905
chr11	3361500	3362500	1.103751253473198
chr11	3361600	3362600	1.8286272822597065
chr11	3361700	3362700	1.7350235555663365
chr11	3361800	3362800	1.94852680187464
chr11	3361900	3362900	2.3612828903511067
chr11	3362000	3363000	2.1591705125250695
chr11	3362100	3363100	2.71181295636382
chr11	3362200	3363200	1.5282564185212928
chr11	3362300	3363300	1.6178504079310505
chr11	3362400	3363400	1.2359546455845132
chr11	3362500	3363500	1.4553505111957925
chr11	3362600	3363600	0.7306808615431919
chr11	3362700	3363700	0.2527403043877878
chr11	3362800	3363800	0.16330843241432724
chr11	3362900	3363900	0.26995208891001593
chr11	3363000	3364000	0.32078116885316543
chr11	3363100	3364100	-0.4434734649312633
chr11	3365000	3366000	3.1399153404757763
chr11	3365100	3366100	3.0490241616315648
chr11	3365200	3366200	3.2741586228404285
chr11	3367100	3368100	2.8965385972982385
chr11	3367200	3368200	2.8719653330816017
chr11	3367300	3368300	2.5508506002528324
chr11	3367400	3368400	2.3599359437207306
chr11	3367500	3368500	2.1596927539303707
chr11	3367600	3368600	2.5685461800114933
chr11	3372600	3373600	2.7047277888695445
chr11	3372700	3373700	2.711465744584881
chr11	3372800	3373800	2.694833053789341
chr11	3372900	3373900	2.582051854551985
chr11	3373000	3374000	2.5834821600557034
chr11	3373100	3374100	2.620841808963295
chr11	3373200	3374200	2.6342092427716284
chr11	3373300	3374300	1.8999093538553355
chr11	3380000	3381000	3.112899216008021
chr11	3380100	3381100	3.1263893485491674
chr11	3380200	3381200	3.1103644151451784
chr11	3380300	3381300	3.0604078845439364
chr11	3380400	3381400	3.027636370257132
chr11	3382200	3383200	1.2437161666820526
chr11	3382300	3383300	1.1452874512289846
chr11	3382400	3383400	1.5020362078595502
chr11	3383500	3384500	0.2036934326451716
chr11	3384700	3385700	2.4390724881145687
chr11	3384800	3385800	2.7157215507871064
chr11	3384900	3385900	2.7057376431038844
chr11	3385000	3386000	2.272191074271357
chr11	3385100	3386100	1.4718659187147933
chr11	3385200	3386200	1.4602536767214942
chr11	3385300	3386300	1.8779588941337504
chr11	3385400	3386400	2.1555035198247934
chr11	3385500	3386500	1.4922189646636577
chr11	3385600	3386600	1.1540483190521256
chr11	3385700	3386700	1.2942508260348713
chr11	3385800	3386800	1.2710612874065272
chr11	3385900	3386900	0.8628667707369144
chr11	3386000	3387000	1.0673842747714197
chr11	3386100	3387100	1.7247677866293618
chr11	3386200	3387200	1.63474613823325
chr11	3386300	3387300	1.1410597894322474
chr11	3386400	3387400	1.0644693955274358
chr11	3386600	3387600	1.2700042286163211
chr11	3389500	3390500	-0.2751583290920668
chr11	3390100	3391100	0.1965578997081837
chr11	3390200	3391200	0.23957918755032945
chr11	3391300	3392300	-0.07280396180384835
chr11	3391400	3392400	-0.060607654782623775
chr11	3392800	3393800	-2.6595829826195483
chr11	3392900	3393900	-3.173812578362477
chr11	3393000	3394000	-3.374792059615271
chr11	3393100	3394100	-3.794429201129132
chr11	3393200	3394200	-4.094675132570627
chr11	3393300	3394300	-4.191661405170058
chr11	3393400	3394400	-3.9696711276902903
chr11	3393500	3394500	-3.5707053379927878
chr11	3393600	3394600	-3.3071010217600305
chr11	3395300	3396300	-3.3257662784314017
chr11	3395400	3396400	-2.747158803158409
chr11	3395500	3396500	-2.8010404664759307
chr11	3395600	3396600	-2.5421777190848482
chr11	3395700	3396700	-2.313876566328247
chr11	3395800	3396800	-1.5389859454609731
chr11	3395900	3396900	-1.183506872512096
chr11	3396000	3397000	-0.804831157028441
chr11	3396100	3397100	-0.8423865375534331
chr11	3396200	3397200	-0.6801600781662123
chr11	3397500	3398500	-1.7231612158219725
chr11	3397600	3398600	-2.825809931886845
chr11	3397700	3398700	-2.5511804160341534
chr11	3397800	3398800	-1.7901662194209076
chr11	3397900	3398900	-1.5320148796191382
chr11	3398000	3399000	-1.5799253091019017
chr11	3398100	3399100	-1.623334024526225
chr11	3398200	3399200	-2.0790061210298454
chr11	3398300	3399300	-2.2797246752541853
chr11	3398400	3399400	-2.3455640359889767
chr11	3398500	3399500	-1.9838950524506531
chr11	3398600	3399600	-1.6757948589061136
chr11	3398700	3399700	-0.9208193107149109
chr11	3398800	3399800	-0.8469882444585364
chr11	3398900	3399900	-1.230929440165408
chr11	3399000	3400000	-2.25448176695262
chr11	3399100	3400100	-2.678586920248927
chr11	3399200	3400200	-2.4453144069733743
chr11	3399300	3400300	-2.134695195059959
chr11	3399400	3400400	-1.9888777371661368
chr11	3399500	3400500	-2.2206527203368847
chr11	3399600	3400600	-2.069155313608109
chr11	3399700	3400700	-2.62227029620513
chr11	3399800	3400800	-3.2394841221818322
chr11	3399900	3400900	-3.5587747171454884
chr11	3400000	3401000	-2.2641804020420344
chr11	3400100	3401100	-2.9265449096618914
chr11	3400200	3401200	-2.4089299508168263
chr11	3400300	3401300	-2.62222908049813
chr11	3400400	3401400	-3.0908545423286475
chr11	3400500	3401500	-2.0883171398694054
chr11	3400600	3401600	-2.819484123340548
chr11	3400700	3401700	-2.9978809711082297
chr11	3400800	3401800	-2.5654898198616305
chr11	3400900	3401900	-2.0945375948289384
chr11	3401000	3402000	-2.520405050891948
chr11	3401100	3402100	-1.02608662239164
chr11	3401200	3402200	-1.6503723204843508
chr11	3401300	3402300	-1.6407518177453533
chr11	3401400	3402400	-0.7520337057969269
chr11	3401500	3402500	-1.6073448529556702
chr11	3401600	3402600	-0.9306646285819259
chr11	3401700	3402700	-0.3870741791528223
chr11	3401800	3402800	0.09750280234956586
chr11	3401900	3402900	0.16286663517333452
chr11	3402000	3403000	0.8366019431989324
chr11	3402100	3403100	0.4898906935570605
chr11	3402200	3403200	0.7572537396426092
chr11	3402300	3403300	0.8411280407616324
chr11	3402400	3403400	0.35836260469210096
chr11	3402500	3403500	0.942396824656238
chr11	3402600	3403600	0.9319307966236634
chr11	3402700	3403700	0.34127289782724546
chr11	3402800	3403800	-0.03619690716157028
chr11	3402900	3403900	0.03673795275581468
chr11	3403000	3404000	-0.6640251163912536
chr11	3403100	3404100	-0.7893869241351392
chr11	3403200	3404200	-0.9272785498165336
chr11	3403300	3404300	-1.5193113450092608
chr11	3403400	3404400	-2.1022400598848576
chr11	3403500	3404500	-2.8143801453680743
chr11	3403600	3404600	-2.4314437577793613
chr11	3403700	3404700	-2.6488413597012634
chr11	3403800	3404800	-3.041628803531009
chr11	3403900	3404900	-2.693188055740713
chr11	3404000	3405000	-2.3355315747753695
chr11	3404100	3405100	-1.6939290726559746
chr11	3404200	3405200	-1.3702303974406422
chr11	3404300	3405300	-0.4682483409699593
chr11	3404400	3405400	-0.14424533995831898
chr11	3404500	3405500	-0.08455323278473442
chr11	3404600	3405600	-0.7761463586620353
chr11	3404700	3405700	-0.5261024932235251
chr11	3404800	3405800	-0.7851515648049189
chr11	3404900	3405900	-1.095004470022521
chr11	3405000	3406000	-0.9641156651833934
chr11	3405100	3406100	-1.4080427479808073
chr11	3405200	3406200	-0.96592662656732
chr11	3405300	3406300	-0.7128415971000339
chr11	3405400	3406400	-0.09851405853822004
chr11	3405500	3406500	0.11466691173231627
chr11	3405600	3406600	-0.016221841657561346
chr11	3405700	3406700	-0.2693580592408505
chr11	3405800	3406800	-0.10440979525197434
chr11	3405900	3406900	-0.5933883737480206
chr11	3406000	3407000	-1.1640013036721575
chr11	3406100	3407100	-0.9682788606930538
chr11	3406200	3407200	-1.247788651566314
chr11	3406300	3407300	-1.9492477665286976
chr11	3406400	3407400	-2.4690532576948554
chr11	3406500	3407500	-3.0344619733124847
chr11	3406600	3407600	-2.8980305699534785
chr11	3406700	3407700	-3.200695262163945
chr11	3406800	3407800	-2.7364240342000663
chr11	3406900	3407900	-1.813211573762587
chr11	3407000	3408000	-1.390466289257304
chr11	3407100	3408100	-1.7552035035318323
chr11	3407200	3408200	-1.3875970561492474
chr11	3407300	3408300	-0.9262636571497664
chr11	3407400	3408400	-1.0776199854388908
chr11	3407500	3408500	-0.7283327179651006
chr11	3407600	3408600	-1.0030051498813215
chr11	3407700	3408700	-1.6522673734481281
chr11	3407800	3408800	-2.4415879554282127
chr11	3407900	3408900	-2.9459340898762147
chr11	3408000	3409000	-2.861428329755565
chr11	3408100	3409100	-2.874045887712201
chr11	3408200	3409200	-3.0756333347014886
chr11	3408300	3409300	-3.3746550805855624
chr11	3408400	3409400	-3.060918482116437
chr11	3408500	3409500	-2.8818395114577813
chr11	3408600	3409600	-2.5913889437136697
chr11	3409800	3410800	-3.5904237030686628
chr11	3409900	3410900	-3.5007879727587015
chr11	3410000	3411000	-3.752092811594229
chr11	3410100	3411100	-3.3862213384308606
chr11	3411100	3412100	-1.2006838338726435
chr11	3411200	3412200	-1.436068820215861
chr11	3411300	3412300	-1.5551123777845246
chr11	3411400	3412400	-1.5277390068957892
chr11	3411500	3412500	-1.5487202244477751
chr11	3419400	3420400	-1.4618516207907437
chr11	3419500	3420500	-1.0531381524674006
chr11	3419600	3420600	-0.4039800828190917
chr11	3419700	3420700	-0.8354757545572947
chr11	3419800	3420800	-1.2689513494968114
chr11	3419900	3420900	-1.1315626548303337
chr11	3420000	3421000	-0.983784553922626
chr11	3420100	3421100	-0.5050728406394276
chr11	3420200	3421200	-0.3813183562778944
chr11	3420300	3421300	-0.5878326814429328
chr11	3420400	3421400	-0.8720027240977035
chr11	3420500	3421500	-1.2994903205078154
chr11	3420600	3421600	-2.0467860397359656
chr11	3422800	3423800	0.7731358449671704
chr11	3422900	3423900	0.7823333811681678
chr11	3423000	3424000	0.5948738011386742
chr11	3423100	3424100	0.7056619909219041
chr11	3423200	3424200	0.3777510755825656
chr11	3423300	3424300	-0.07070733146551036
chr11	3423400	3424400	-0.8586824355915835
chr11	3423500	3424500	-0.9423506758983629
chr11	3423600	3424600	-1.356584685708108
chr11	3423700	3424700	-1.133567141475061
chr11	3423800	3424800	-1.1254218010083934
chr11	3423900	3424900	-1.179118502404325
chr11	3424000	3425000	-1.2697365257668347
chr11	3424100	3425100	-2.003515941677345
chr11	3424200	3425200	-2.0767013238775625
chr11	3424300	3425300	-2.3393524837115502
chr11	3424400	3425400	-1.9611539673124552
chr11	3424500	3425500	-1.7341527244789834
chr11	3424600	3425600	-1.5081568065724094
chr11	3424700	3425700	-1.3907336487952742
chr11	3424800	3425800	-1.4111340858993615
chr11	3424900	3425900	-1.4920963611528777
chr11	3425000	3426000	-1.4470469302062983
chr11	3425100	3426100	-0.6753636799935807
chr11	3425700	3426700	-2.8312066477028055
chr11	3425800	3426800	-2.9789517819597213
chr11	3425900	3426900	-3.3902380314721867
chr11	3426000	3427000	-3.4271652636094827
chr11	3426100	3427100	-3.7286596005421817
chr11	3426200	3427200	-4.387802427106059
chr11	3426300	3427300	-4.285017540542439
chr11	3427400	3428400	-4.360730778539796
chr11	3427500	3428500	-4.8583194093871205
chr11	3427600	3428600	-5.197263883067333
chr11	3427700	3428700	-4.875935870786174
chr11	3427800	3428800	-4.46723949729678
chr11	3427900	3428900	-3.7759121531644926
chr11	3428000	3429000	-3.5242886170288843
chr11	3428100	3429100	-4.0682656029913735
chr11	3428200	3429200	-3.8971432075697416
chr11	3428300	3429300	-3.675487109566061
chr11	3428400	3429400	-3.855061642382997
chr11	3428500	3429500	-3.591899389729237
chr11	3428600	3429600	-3.4509609553816523
chr11	3428700	3429700	-4.191883964672041
chr11	3428800	3429800	-3.6112819665215103
chr11	3428900	3429900	-3.8608084483735583
chr11	3429000	3430000	-3.9385426614840466
chr11	3429100	3430100	-3.923026713957107
chr11	3429200	3430200	-3.7538849264751564
chr11	3429300	3430300	-3.778583411970801
chr11	3429400	3430400	-3.8120418747837035
chr11	3429500	3430500	-4.118266355027281
chr11	3429600	3430600	-4.4341783699451796
chr11	3429700	3430700	-3.9732811482580734
chr11	3429800	3430800	-4.205443194301708
chr11	3429900	3430900	-4.324236218682213
chr11	3430000	3431000	-4.688353808632578
chr11	3430100	3431100	-4.073267890244927
chr11	3430200	3431200	-4.565436648442253
chr11	3430300	3431300	-4.575698112717936
chr11	3430400	3431400	-3.880425221775302
chr11	3430500	3431500	-3.899280265471313
chr11	3430600	3431600	-3.706012543638744
chr11	3430700	3431700	-4.2295120010809315
chr11	3430800	3431800	-4.027625493404565
chr11	3430900	3431900	-3.781662216808412
chr11	3431000	3432000	-3.5941072391712807
chr11	3431100	3432100	-4.705197954731204
chr11	3431200	3432200	-4.422785384331053
chr11	3431300	3432300	-4.673020846566862
chr11	3431400	3432400	-5.1871527753204205
chr11	3431500	3432500	-4.889998809341467
chr11	3431600	3432600	-5.033174869353124
chr11	3431700	3432700	-4.697942557708755
chr11	3431800	3432800	-5.358234938297785
chr11	3431900	3432900	-5.589230616295437
chr11	3432000	3433000	-6.116905424354221
chr11	3432100	3433100	-5.4478505257323695
chr11	3432200	3433200	-5.9587437843668525
chr11	3432300	3433300	-6.027590931464499
chr11	3432400	3433400	-5.650526251169668
chr11	3432500	3433500	-5.440840489822214
chr11	3432600	3433600	-4.822923061070464
chr11	3433700	3434700	-3.4121899984677286
chr11	3433800	3434800	-4.300339792228334
chr11	3433900	3434900	-4.496541783875934
chr11	3434000	3435000	-4.332912840373911
chr11	3434100	3435100	-4.059962771573317
chr11	3434200	3435200	-3.9780231720630255
chr11	3434300	3435300	-3.7329192368762745
chr11	3434400	3435400	-3.2620048291861816
chr11	3434500	3435500	-3.2108255381463318
chr11	3436400	3437400	-4.617029091617456
chr11	3436500	3437500	-4.020439496544491
chr11	3436600	3437600	-4.869732163221368
chr11	3436700	3437700	-4.677861612228061
chr11	3436800	3437800	-5.126689116972231
chr11	3436900	3437900	-5.485140914030967
chr11	3437000	3438000	-5.482650283754815
chr11	3437100	3438100	-4.910557700955168
chr11	3437200	3438200	-4.598165445443828
chr11	3437300	3438300	-4.221662029981639
chr11	3437400	3438400	-3.384671674195233
chr11	3437500	3438500	-3.652047588744783
chr11	3437600	3438600	-2.759054204305515
chr11	3437700	3438700	-2.602990711956208
chr11	3439100	3440100	-3.549569382621203
chr11	3439200	3440200	-4.197641343473553
chr11	3439300	3440300	-4.250153112622457
chr11	3439400	3440400	-4.967600537313613
chr11	3439500	3440500	-6.885297940623766
chr11	3439600	3440600	-7.095905717253313
chr11	3439700	3440700	-7.606712101631231
chr11	3439800	3440800	-8.458142592913811
chr11	3439900	3440900	-8.702714411937837
chr11	3440000	3441000	-8.441735352811166
chr11	3440100	3441100	-8.560833932790331
chr11	3440200	3441200	-7.879534866551018
chr11	3440300	3441300	-7.908302517559091
chr11	3440400	3441400	-7.7559728357579365
chr11	3440500	3441500	-6.400783279094808
chr11	3440600	3441600	-6.117696485005804
chr11	3440700	3441700	-5.775999659382168
chr11	3440800	3441800	-4.688796701174032
chr11	3440900	3441900	-4.238800344271012
chr11	3441000	3442000	-4.640645282235237
chr11	3441100	3442100	-3.6036979314876563
chr11	3441200	3442200	-3.662102936578876
chr11	3441300	3442300	-3.8878679876251057
chr11	3441400	3442400	-3.2762354312733595
chr11	3441500	3442500	-2.5194520355238184
chr11	3441600	3442600	-2.4116231855156043
chr11	3441700	3442700	-1.8224892136501465
chr11	3441800	3442800	-1.4089462606009404
chr11	3442600	3443600	-3.2856338405428884
chr11	3442700	3443700	-3.321226502348643
chr11	3442800	3443800	-4.0171448480807
chr11	3442900	3443900	-3.79371275256524
chr11	3443000	3444000	-3.6729093512641415
chr11	3443100	3444100	-2.9764114364711602
chr11	3443200	3444200	-2.614075356524101
chr11	3443300	3444300	-3.0333156537075623
chr11	3443400	3444400	-1.6500749158437866
chr11	3443500	3444500	-1.5516446805084736
chr11	3443600	3444600	-1.666163745913935
chr11	3443700	3444700	-1.494305363417282
chr11	3443800	3444800	-1.2986684789731728
chr11	3443900	3444900	-2.1003555404983683
chr11	3444000	3445000	-1.8659215178569815
chr11	3444100	3445100	-2.565560704904277
chr11	3444200	3445200	-3.214850801121348
chr11	3444300	3445300	-2.593232414093136
chr11	3444400	3445400	-3.082710096379796
chr11	3444500	3445500	-3.0200918210299554
chr11	3444600	3445600	-2.9687212422082805
chr11	3444700	3445700	-3.088500132489732
chr11	3444800	3445800	-2.471803314798396
chr11	3444900	3445900	-1.7241334930251468
chr11	3445000	3446000	-2.003526383804102
chr11	3445100	3446100	-1.795207989716848
chr11	3447300	3448300	-4.845648971105122
chr11	3447500	3448500	-4.7529512707821935
chr11	3447600	3448600	-4.772214657122042
chr11	3447700	3448700	-4.684497677944054
chr11	3447800	3448800	-4.727414541195925
chr11	3449400	3450400	-1.2750692372241397
chr11	3449500	3450500	-2.1787509064065267
chr11	3449600	3450600	-1.991679304478094
chr11	3449700	3450700	-2.2547471064384363
chr11	3449800	3450800	-2.1836689581261104
chr11	3449900	3450900	-2.222209446589769
chr11	3450000	3451000	-2.2635250669300335
chr11	3450100	3451100	-2.5529339153884867
chr11	3450200	3451200	-2.8974782227567437
chr11	3450300	3451300	-4.327607595360286
chr11	3450400	3451400	-4.716602101351938
chr11	3450500	3451500	-4.2347990841970224
chr11	3450600	3451600	-3.009693827486602
chr11	3450700	3451700	-2.3814044107552608
chr11	3450800	3451800	-3.658462477012116
chr11	3450900	3451900	-3.2099747058009687
chr11	3451000	3452000	-3.3704832435456544
chr11	3451100	3452100	-3.371843926604895
chr11	3451200	3452200	-3.433026515619449
chr11	3451300	3452300	-2.8988765182276266
chr11	3451400	3452400	-2.122715657736033
chr11	3451500	3452500	-2.055757686305865
chr11	3451600	3452600	-3.1079113879657365
chr11	3451700	3452700	-3.9028791729255454
chr11	3451800	3452800	-3.989581103760624
chr11	3451900	3452900	-4.6345613226810265
chr11	3452000	3453000	-4.604495951002012
chr11	3452100	3453100	-4.868891173784993
chr11	3452200	3453200	-4.961967667696563
chr11	3452300	3453300	-4.888922718117197
chr11	3452400	3453400	-4.957359216367366
chr11	3452500	3453500	-4.8908999401713205
chr11	3452600	3453600	-4.746124270011611
chr11	3452700	3453700	-4.077052032070023
chr11	3453500	3454500	-2.2724958421856467
chr11	3453600	3454600	-2.372758264085974
chr11	3453700	3454700	-3.4000345509887118
chr11	3453800	3454800	-3.2637338270689447
chr11	3453900	3454900	-3.2985880381947945
chr11	3454000	3455000	-3.2253653974244556
chr11	3454100	3455100	-3.7745657494477753
chr11	3454200	3455200	-2.8909818363614583
chr11	3454300	3455300	-3.061264961171649
chr11	3454400	3455400	-2.644263897469157
chr11	3454500	3455500	-2.5260245405823136
chr11	3454600	3455600	-2.504193795747944
chr11	3454700	3455700	-1.4687468552061942
chr11	3454800	3455800	-2.109790980273541
chr11	3454900	3455900	-2.077556486660556
chr11	3455700	3456700	-6.687713889057193
chr11	3455800	3456800	-6.258798904629285
chr11	3455900	3456900	-7.748005069729506
chr11	3456000	3457000	-8.744656743369031
chr11	3456100	3457100	-9.128025015751518
chr11	3456200	3457200	-8.615340895166446
chr11	3456300	3457300	-9.430353738579234
chr11	3456400	3457400	-8.841537473095007
chr11	3456500	3457500	-7.91426047952184
chr11	3456600	3457600	-6.996794749072625
chr11	3456700	3457700	-7.020858777360593
chr11	3456800	3457800	-7.618892102375022
chr11	3456900	3457900	-6.358580739156404
chr11	3457000	3458000	-5.786738113171174
chr11	3457100	3458100	-5.56465708124063
chr11	3457200	3458200	-6.4549081425835455
chr11	3457300	3458300	-5.661047171600722
chr11	3457400	3458400	-6.2650443838207055
chr11	3457500	3458500	-6.128831088324389
chr11	3457600	3458600	-6.523849206115835
chr11	3457700	3458700	-6.9675114882796505
chr11	3457800	3458800	-6.6084671101019135
chr11	3457900	3458900	-7.071039082323015
chr11	3458000	3459000	-8.220675167624275
chr11	3458100	3459100	-7.933009223753167
chr11	3458200	3459200	-7.375844968519187
chr11	3458300	3459300	-8.643181268616589
chr11	3458400	3459400	-8.52029722292261
chr11	3458500	3459500	-9.006590067004906
chr11	3458600	3459600	-8.927056453752101
chr11	3458700	3459700	-8.499693477425094
chr11	3458800	3459800	-8.180517705539739
chr11	3458900	3459900	-7.880427499135102
chr11	3459000	3460000	-6.4396684809810765
chr11	3459100	3460100	-6.390189321369612
chr11	3459200	3460200	-6.9637380476695165
chr11	3459300	3460300	-5.273218533467012
chr11	3459400	3460400	-4.6270407556384345
chr11	3459500	3460500	-5.022438757171408
chr11	3459600	3460600	-3.863575619107412
chr11	3459700	3460700	-5.082913035459017
chr11	3459800	3460800	-5.2371133655999005
chr11	3459900	3460900	-5.201301821507571
chr11	3460000	3461000	-5.092671117506832
chr11	3460100	3461100	-5.127191761912836
chr11	3460200	3461200	-4.99857662333903
chr11	3460300	3461300	-5.342518011320371
chr11	3460400	3461400	-5.397515319569238
chr11	3460500	3461500	-5.1443775843091695
chr11	3460600	3461600	-6.062070312875076
chr11	3460700	3461700	-5.733318998795849
chr11	3460800	3461800	-6.130039703277801
chr11	3460900	3461900	-6.254666924007831
chr11	3461000	3462000	-6.491623194517198
chr11	3461100	3462100	-6.488120791021565
chr11	3461200	3462200	-7.290112143295209
chr11	3461300	3462300	-7.547620801271932
chr11	3461400	3462400	-7.837523370280435
chr11	3461500	3462500	-7.415950288993522
chr11	3461600	3462600	-6.903094992360938
chr11	3461700	3462700	-6.215990156776361
chr11	3461800	3462800	-5.223003712989732
chr11	3461900	3462900	-5.0293321263054
chr11	3462000	3463000	-4.688097576642623
chr11	3462100	3463100	-4.788704392642637
chr11	3470700	3471700	-4.486322337074856
chr11	3470800	3471800	-4.512656769510637
chr11	3470900	3471900	-3.9894425065303123
chr11	3471000	3472000	-3.9519034277855836
chr11	3471100	3472100	-3.956245681614736
chr11	3471200	3472200	-4.3527524414430765
chr11	3471300	3472300	-4.304143275995426
chr11	3471400	3472400	-3.3576578835693724
chr11	3471500	3472500	-3.4535600156071204
chr11	3471600	3472600	-3.4154678819146547
chr11	3471700	3472700	-2.5796946414725355
chr11	3471800	3472800	-3.580758512274845
chr11	3471900	3472900	-3.651413492305334
chr11	3472000	3473000	-3.656355877397529
chr11	3472100	3473100	-3.5653210219158624
chr11	3472200	3473200	-3.1901541349307774
chr11	3472300	3473300	-2.852538678771623
chr11	3472400	3473400	-3.7807934079356267
chr11	3472500	3473500	-2.9475182130790705
chr11	3472600	3473600	-3.890050544015069
chr11	3472700	3473700	-3.9063308214504926
chr11	3472800	3473800	-4.459089935576603
chr11	3472900	3473900	-4.788096732831834
chr11	3473000	3474000	-4.7826204780980595
chr11	3473100	3474100	-4.8216307260612234
chr11	3473200	3474200	-4.815983419535994
chr11	3473300	3474300	-4.847503931270842
chr11	3473400	3474400	-4.7930130930290185
chr11	3473500	3474500	-5.283502477947123
chr11	3473600	3474600	-5.160400859935491
chr11	3473700	3474700	-5.66739768518545
chr11	3473800	3474800	-4.470551773512798
chr11	3473900	3474900	-4.156016927080692
chr11	3474000	3475000	-4.821644005081538
chr11	3474100	3475100	-5.99573676983237
chr11	3474200	3475200	-5.834542643362807
chr11	3474300	3475300	-5.889058975532683
chr11	3474400	3475400	-6.451626028518034
chr11	3474500	3475500	-5.808335621308945
chr11	3474600	3475600	-5.718023805832003
chr11	3474700	3475700	-5.59821182295926
chr11	3474800	3475800	-5.788772147871442
chr11	3474900	3475900	-5.765319113099017
chr11	3475000	3476000	-5.734292835913976
chr11	3475100	3476100	-5.564041975262032
chr11	3475200	3476200	-5.4970207718665165
chr11	3475300	3476300	-5.166429343835712
chr11	3475400	3476400	-4.541917051916499
chr11	3475500	3476500	-5.3983062336276815
chr11	3475600	3476600	-4.295565012436739
chr11	3475700	3476700	-4.035295990529559
chr11	3475800	3476800	-3.628126809449132
chr11	3475900	3476900	-3.9242667593154654
chr11	3476000	3477000	-4.150949408876988
chr11	3476100	3477100	-3.3972036310656537
chr11	3476200	3477200	-3.4447865488138065
chr11	3476300	3477300	-3.5245767868108038
chr11	3476400	3477400	-2.921545079300768
chr11	3476500	3477500	-2.025714078217573
chr11	3476600	3477600	-2.938587704054988
chr11	3476700	3477700	-2.8561440786331938
chr11	3478500	3479500	-3.5350230536439526
chr11	3478600	3479600	-3.830545847370448
chr11	3478700	3479700	-4.230945568765268
chr11	3478800	3479800	-4.2755001718587895
chr11	3478900	3479900	-4.8501024201656575
chr11	3479000	3480000	-4.925615174046056
chr11	3479100	3480100	-4.6833806123897785
chr11	3479200	3480200	-4.340993469636498
chr11	3479300	3480300	-4.927762193982884
chr11	3479400	3480400	-5.479973311441097
chr11	3479500	3480500	-4.510551552580185
chr11	3479600	3480600	-4.500911347450584
chr11	3479700	3480700	-4.144897813007762
chr11	3479800	3480800	-4.237666873153808
chr11	3479900	3480900	-3.7258554831259763
chr11	3480000	3481000	-3.304616550397296
chr11	3480100	3481100	-3.1487845772143075
chr11	3480200	3481200	-3.5676544596185487
chr11	3480300	3481300	-3.44325471250758
chr11	3480400	3481400	-3.2898855493631376
chr11	3480500	3481500	-3.1365661913967564
chr11	3480600	3481600	-2.7319506486598724
chr11	3480700	3481700	-2.4583482881675685
chr11	3480800	3481800	-2.2747524390007507
chr11	3480900	3481900	-2.1234899965625167
chr11	3481000	3482000	-2.5700297812500152
chr11	3481100	3482100	-1.9658420523808309
chr11	3481200	3482200	-0.9642347982869592
chr11	3481300	3482300	-1.6806327952493956
chr11	3481400	3482400	-1.2811195366982262
chr11	3481500	3482500	-2.572883445551037
chr11	3481600	3482600	-2.8800062670630258
chr11	3481700	3482700	-3.047896069244381
chr11	3481800	3482800	-3.1328120936554664
chr11	3481900	3482900	-2.976798770662014
chr11	3482000	3483000	-3.859630106423366
chr11	3482100	3483100	-4.718885086985397
chr11	3482200	3483200	-5.289431805715532
chr11	3482300	3483300	-4.868985718140957
chr11	3482400	3483400	-5.272445518347456
chr11	3482500	3483500	-4.913351263460214
chr11	3482600	3483600	-5.592458111812289
chr11	3482700	3483700	-5.595541489415697
chr11	3482800	3483800	-5.28236462795523
chr11	3482900	3483900	-5.336774322277943
chr11	3483000	3484000	-4.919286745318962
chr11	3483100	3484100	-4.566301355130297
chr11	3483200	3484200	-4.500791220810108
chr11	3484300	3485300	-3.2284619679375917
chr11	3484400	3485400	-3.8420129596428327
chr11	3484500	3485500	-4.014681873977501
chr11	3484600	3485600	-4.366297017508448
chr11	3484700	3485700	-4.840839774119383
chr11	3484800	3485800	-5.157478756779219
chr11	3484900	3485900	-5.164844121762281
chr11	3485000	3486000	-4.6672576454567904
chr11	3485100	3486100	-4.1690243794789446
chr11	3485200	3486200	-4.161888091477889
chr11	3485300	3486300	-4.800130832932023
chr11	3485400	3486400	-4.349867035691044
chr11	3485500	3486500	-4.234849086735782
chr11	3485600	3486600	-3.513847032923143
chr11	3486400	3487400	-3.4961935939979383
chr11	3486500	3487500	-3.7308702334149415
chr11	3486600	3487600	-3.8709590582896536
chr11	3486700	3487700	-3.8812144983838768
chr11	3486800	3487800	-3.9220811417616055
chr11	3486900	3487900	-3.8566736486577855
chr11	3487000	3488000	-3.800029419337147
chr11	3487900	3488900	-4.154241811924314
chr11	3488000	3489000	-4.468114407633912
chr11	3488100	3489100	-4.621399917299526
chr11	3488200	3489200	-5.198247971748907
chr11	3488300	3489300	-5.825393774604808
chr11	3488400	3489400	-5.4714416559011285
chr11	3488500	3489500	-5.377690909943694
chr11	3488600	3489600	-6.504770327217858
chr11	3488700	3489700	-6.873316379660031
chr11	3488800	3489800	-6.985465236554884
chr11	3488900	3489900	-5.954994100454978
chr11	3489000	3490000	-5.730250285036553
chr11	3489100	3490100	-6.140727682536707
chr11	3489200	3490200	-6.638521638299209
chr11	3489300	3490300	-5.522766127920227
chr11	3489400	3490400	-6.594021484163855
chr11	3489500	3490500	-6.617813132328589
chr11	3489600	3490600	-4.8018703162919545
chr11	3489700	3490700	-4.9793424700273325
chr11	3489800	3490800	-4.696700816671387
chr11	3489900	3490900	-4.6365907828760085
chr11	3490000	3491000	-5.093257028546455
chr11	3490100	3491100	-5.4406945283841335
chr11	3490200	3491200	-5.082097846044637
chr11	3490300	3491300	-5.059002152640257
chr11	3490400	3491400	-3.9296782450556536
chr11	3490500	3491500	-3.7989568369354414
chr11	3490600	3491600	-4.1791574048750375
chr11	3490700	3491700	-3.7100480306451367
chr11	3490800	3491800	-3.933831804089083
chr11	3490900	3491900	-3.9568211160852576
chr11	3491000	3492000	-4.283268786483015
chr11	3491100	3492100	-3.7945533503563165
chr11	3491200	3492200	-3.2186244318706594
chr11	3493900	3494900	-8.075449047735583
chr11	3494000	3495000	-9.494777482701764
chr11	3494100	3495100	-9.861007655259401
chr11	3494300	3495300	-9.732355161287071
chr11	3494400	3495400	-9.164161265681988
chr11	3494500	3495500	-9.5486867912092
chr11	3494600	3495600	-9.864476097111254
chr11	3494700	3495700	-9.708269421318168
chr11	3494800	3495800	-8.66221694683309
chr11	3494900	3495900	-7.407054143895893
chr11	3495000	3496000	-6.098373381736827
chr11	3495100	3496100	-5.409077705812038
chr11	3495200	3496200	-4.383775812908467
chr11	3495300	3496300	-4.288520220709271
chr11	3495400	3496400	-5.849722983579952
chr11	3495500	3496500	-5.450541719789452
chr11	3495600	3496600	-6.3300487392092535
chr11	3495700	3496700	-5.925001846615396
chr11	3495800	3496800	-6.115281911886335
chr11	3495900	3496900	-6.0962188809499205
chr11	3496000	3497000	-6.116607211225436
chr11	3496100	3497100	-6.69743972459934
chr11	3496200	3497200	-7.3020823905850625
chr11	3496300	3497300	-8.66287170681729
chr11	3496400	3497400	-8.33336539747425
chr11	3496500	3497500	-9.273072806260457
chr11	3496600	3497600	-9.191675817820206
chr11	3496800	3497800	-9.37882023335993
chr11	3496900	3497900	-9.187986211282572
chr11	3497000	3498000	-8.957331304173605
chr11	3498900	3499900	-5.231348384465612
chr11	3499000	3500000	-5.093273731897577
chr11	3499100	3500100	-4.948183780242863
chr11	3499200	3500200	-4.571528612826237
chr11	3499300	3500300	-2.660716486701632
chr11	3499400	3500400	-2.567893487214514
chr11	3499500	3500500	-2.777180840648279
chr11	3499600	3500600	-2.4827820702665924
chr11	3499700	3500700	-2.359643588253203
chr11	3501400	3502400	-4.977978073317951
chr11	3501500	3502500	-4.963033944737687
chr11	3501600	3502600	-4.985790503077234
chr11	3501700	3502700	-4.608644278648377
chr11	3501800	3502800	-4.685812605286469
chr11	3501900	3502900	-3.970580559135528
chr11	3503800	3504800	-3.9833653768933024
chr11	3503900	3504900	-3.692553326355117
chr11	3504000	3505000	-3.9487297339340017
chr11	3504100	3505100	-3.5871241312858415
chr11	3504200	3505200	-3.705155535967192
chr11	3504300	3505300	-3.652724166460723
chr11	3504400	3505400	-3.776839165864154
chr11	3504500	3505500	-2.9272904891514377
chr11	3504600	3505600	-2.3804611215203497
chr11	3504700	3505700	-2.480894473652205
chr11	3504800	3505800	-1.9834866951117225
chr11	3504900	3505900	-3.046828154700295
chr11	3505000	3506000	-3.229990790631664
chr11	3505100	3506100	-3.620834464903629
chr11	3505200	3506200	-3.366241539117444
chr11	3505300	3506300	-3.6531947965390534
chr11	3505400	3506400	-3.5125531007849693
chr11	3505500	3506500	-3.912215107244407
chr11	3505600	3506600	-4.810698643209512
chr11	3505700	3506700	-4.046562437049697
chr11	3505800	3506800	-3.6562994990042936
chr11	3505900	3506900	-2.6530077500829363
chr11	3506000	3507000	-2.160986459414803
chr11	3506100	3507100	-1.7351530165651068
chr11	3506200	3507200	-2.393396706467022
chr11	3506300	3507300	-2.3327001437139145
chr11	3506400	3507400	-3.0041981975764886
chr11	3506500	3507500	-3.2816059456003828
chr11	3506600	3507600	-2.8907943747415286
chr11	3506700	3507700	-3.0615080342291576
chr11	3506800	3507800	-3.559970609828392
chr11	3506900	3507900	-3.69956705130834
chr11	3507000	3508000	-3.7195913865975463
chr11	3507100	3508100	-4.137486428156939
chr11	3507500	3508500	-2.8487446808511763
chr11	3507600	3508600	-2.815750905881865
chr11	3507700	3508700	-2.3695793987033444
chr11	3507800	3508800	-2.374421226095538
chr11	3507900	3508900	-2.746648967616709
chr11	3508000	3509000	-3.233646019395663
chr11	3508100	3509100	-3.3459133818765205
chr11	3508200	3509200	-3.4810100999241733
chr11	3508300	3509300	-2.8269055846819167
chr11	3508400	3509400	-2.3513378233252986
chr11	3508500	3509500	-2.6847271953753764
chr11	3508600	3509600	-2.279149085620316
chr11	3509100	3510100	-1.6601639560397736
chr11	3509200	3510200	-2.817510959050274
chr11	3509300	3510300	-3.631746842495705
chr11	3509400	3510400	-3.2640117178749413
chr11	3509500	3510500	-4.382753683978343
chr11	3509600	3510600	-4.468410778631791
chr11	3509700	3510700	-4.4906680648204444
chr11	3509800	3510800	-4.3118739314634125
chr11	3509900	3510900	-4.03960915944021
chr11	3510000	3511000	-4.198366094788563
chr11	3510100	3511100	-4.521475659576785
chr11	3510200	3511200	-3.5911413113559405
chr11	3510300	3511300	-3.0567434349301044
chr11	3510400	3511400	-3.5282627716664647
chr11	3510500	3511500	-3.303905752675235
chr11	3510600	3511600	-3.109131854306804
chr11	3510700	3511700	-3.3751356097828467
chr11	3510800	3511800	-3.889587787213725
chr11	3510900	3511900	-4.546638419685329
chr11	3511000	3512000	-4.4454633492618605
chr11	3511100	3512100	-3.995902827515709
chr11	3511200	3512200	-4.093180246805581
chr11	3511300	3512300	-3.9284193388178905
chr11	3511400	3512400	-3.7805677550901686
chr11	3511500	3512500	-2.9280261644870595
chr11	3511600	3512600	-3.0600015908535343
chr11	3511700	3512700	-2.677177930035154
chr11	3511800	3512800	-2.137118578486436
chr11	3512400	3513400	-2.931513684605961
chr11	3512500	3513500	-3.1556107193862943
chr11	3512600	3513600	-3.060026950233912
chr11	3512700	3513700	-3.0712253192438053
chr11	3513800	3514800	-1.3610900544194835
chr11	3513900	3514900	-1.4917207813022928
chr11	3514000	3515000	-2.2965414068974948
chr11	3514100	3515100	-2.6767651088346898
chr11	3514200	3515200	-2.7646915939786663
chr11	3514300	3515300	-2.6484658846952405
chr11	3514400	3515400	-2.4032273985745976
chr11	3514500	3515500	-2.721583493417552
chr11	3514600	3515600	-2.589390417019424
chr11	3514700	3515700	-2.8972426341036206
chr11	3514800	3515800	-2.8291483377496602
chr11	3514900	3515900	-2.9620352517421917
chr11	3515000	3516000	-2.1641930402930485
chr11	3515100	3516100	-1.7769243795849383
chr11	3515200	3516200	-1.6475908533607255
chr11	3515300	3516300	-1.2523008897600658
chr11	3515400	3516400	-0.7004813028063708
chr11	3515500	3516500	-0.8119727994914576
chr11	3515600	3516600	-0.09787268450245708
chr11	3515700	3516700	-0.17659425963633846
chr11	3515800	3516800	-0.4204861138631434
chr11	3515900	3516900	-0.778233978722568
chr11	3516000	3517000	-1.9477511317284364
chr11	3516100	3517100	-2.0511340994703318
chr11	3516200	3517200	-2.4105998424844772
chr11	3516300	3517300	-3.3063306012478395
chr11	3516400	3517400	-3.7474962278241386
chr11	3516500	3517500	-3.4869626435315912
chr11	3516600	3517600	-5.23101472089435
chr11	3516700	3517700	-5.276638965696087
chr11	3516800	3517800	-4.88070099156941
chr11	3516900	3517900	-4.470862809220564
chr11	3517000	3518000	-3.790600533882052
chr11	3517100	3518100	-4.028183967094308
chr11	3517200	3518200	-4.020410525087294
chr11	3517300	3518300	-3.200599250808922
chr11	3518600	3519600	-2.495055890992413
chr11	3518700	3519700	-2.1616249830823304
chr11	3518800	3519800	-2.3319752286156663
chr11	3518900	3519900	-3.0765673500496726
chr11	3519000	3520000	-3.464318194163626
chr11	3519100	3520100	-4.4303268039636166
chr11	3519200	3520200	-5.3904989712671485
chr11	3519300	3520300	-5.972006810189957
chr11	3519400	3520400	-4.9335500649438435
chr11	3519500	3520500	-4.1178413716531335
chr11	3519600	3520600	-5.024786530834633
chr11	3519700	3520700	-5.5204144625256335
chr11	3519800	3520800	-5.6960507595224925
chr11	3519900	3520900	-5.0842983626408085
chr11	3520000	3521000	-4.4532870456933065
chr11	3520100	3521100	-3.2117447414646105
chr11	3520200	3521200	-2.2823609897726747
chr11	3520300	3521300	-1.3958649345132967
chr11	3520400	3521400	-2.290492936086545
chr11	3520500	3521500	-3.0439960484951065
chr11	3520600	3521600	-1.0614423746709982
chr11	3520700	3521700	-0.6938328079751918
chr11	3520800	3521800	-0.33168686922559304
chr11	3520900	3521900	-0.8827991581690156
chr11	3521000	3522000	-0.8654426496043206
chr11	3521100	3522100	-0.8339578923935556
chr11	3521200	3522200	-0.7544770683372116
chr11	3521300	3522300	-1.4209716832216417
chr11	3521400	3522400	-1.1097946749564012
chr11	3521500	3522500	-0.8871747413550019
chr11	3521600	3522600	-2.0065459078431305
chr11	3521700	3522700	-2.7582494290785853
chr11	3521800	3522800	-2.9322497748358574
chr11	3521900	3522900	-3.499804866958552
chr11	3522000	3523000	-3.5191148140087223
chr11	3522100	3523100	-3.895894589681439
chr11	3523100	3524100	-6.362532172521888
chr11	3523200	3524200	-6.814057689785388
chr11	3523300	3524300	-6.688980217953511
chr11	3523400	3524400	-6.976623133782665
chr11	3523500	3524500	-6.317717176503169
chr11	3523600	3524600	-5.977580052601402
chr11	3523700	3524700	-5.6821339471466255
chr11	3523800	3524800	-5.268530547712792
chr11	3523900	3524900	-6.084318638070805
chr11	3524000	3525000	-5.616095952311162
chr11	3524100	3525100	-4.904931861364132
chr11	3524200	3525200	-4.50480407857056
chr11	3524300	3525300	-5.290918607602752
chr11	3524400	3525400	-4.3282232927966655
chr11	3524500	3525500	-4.163597515281252
chr11	3524600	3525600	-3.790332163516053
chr11	3524700	3525700	-3.613975944640324
chr11	3524800	3525800	-3.4993146803915454
chr11	3524900	3525900	-2.5438422879855107
chr11	3525000	3526000	-2.4737632270679355
chr11	3525100	3526100	-3.483996307508231
chr11	3525200	3526200	-3.6917170370592056
chr11	3525300	3526300	-3.4126407757336708
chr11	3525400	3526400	-4.056706761389124
chr11	3525500	3526500	-3.8367231269937054
chr11	3525600	3526600	-4.372087218501163
chr11	3525700	3526700	-4.467952713185524
chr11	3525800	3526800	-4.479663877683839
chr11	3525900	3526900	-4.394608977861056
chr11	3526000	3527000	-3.9992275253788976
chr11	3526200	3527200	-3.0448850144042026
chr11	3526300	3527300	-2.3575569985190743
chr11	3526400	3527400	-3.0361623515171954
chr11	3526500	3527500	-4.176439871777538
chr11	3526600	3527600	-3.611537880072726
chr11	3526700	3527700	-3.9347623336673134
chr11	3526800	3527800	-3.7380699111664737
chr11	3526900	3527900	-4.667224259259801
chr11	3527000	3528000	-5.298683500421179
chr11	3527100	3528100	-5.620319359435278
chr11	3527200	3528200	-5.5396001230354015
chr11	3527300	3528300	-5.465555757293386
chr11	3527400	3528400	-4.434665933996103
chr11	3527500	3528500	-4.106745056076818
chr11	3527600	3528600	-3.9535976690153287
chr11	3527700	3528700	-3.5234707281360222
chr11	3527800	3528800	-3.6011776708275725
chr11	3527900	3528900	-2.54150906947294
chr11	3528000	3529000	-1.806400012812904
chr11	3528100	3529100	-1.2115971377730248
chr11	3528200	3529200	-1.0350759677749608
chr11	3528300	3529300	-0.5914029679624339
chr11	3528900	3529900	-1.0221674515016532
chr11	3529000	3530000	-1.7203855131288321
chr11	3529100	3530100	-2.062651081005672
chr11	3529200	3530200	-2.467240982007105
chr11	3529300	3530300	-2.859682497956604
chr11	3529400	3530400	-2.5301031046157303
chr11	3529500	3530500	-3.1108083966102127
chr11	3529600	3530600	-2.696259189517596
chr11	3529700	3530700	-3.3391345756660136
chr11	3529800	3530800	-3.6077657446572986
chr11	3529900	3530900	-3.7278399896560783
chr11	3530000	3531000	-3.3066571457052656
chr11	3530100	3531100	-3.610599798605008
chr11	3530200	3531200	-3.2400697245958945
chr11	3530300	3531300	-3.060542440312732
chr11	3530400	3531400	-3.1696401029393475
chr11	3530500	3531500	-3.525454136984973
chr11	3530600	3531600	-4.61728120983561
chr11	3531000	3532000	-2.6384571512985366
chr11	3531100	3532100	-3.2588134989377906
chr11	3531600	3532600	-4.2507879247408376
chr11	3531700	3532700	-4.924958169229077
chr11	3531800	3532800	-5.129133578753772
chr11	3531900	3532900	-5.453604379798904
chr11	3532000	3533000	-6.216960013201612
chr11	3532100	3533100	-5.973618930465281
chr11	3532200	3533200	-6.293591125270831
chr11	3532300	3533300	-6.99910778337448
chr11	3532400	3533400	-7.1740288737438975
chr11	3532500	3533500	-7.313939624326947
chr11	3532600	3533600	-6.320897658599908
chr11	3532700	3533700	-6.0060239382205145
chr11	3532800	3533800	-5.95544145983602
chr11	3533600	3534600	-3.06306623150283
chr11	3533700	3534700	-2.9194354898742816
chr11	3533800	3534800	-3.0014703229295265
chr11	3533900	3534900	-3.741719780788584
chr11	3534000	3535000	-4.620328574571509
chr11	3534100	3535100	-4.911746088513818
chr11	3534200	3535200	-4.784944209439408
chr11	3534300	3535300	-4.44946187393108
chr11	3534400	3535400	-4.246878096535629
chr11	3534500	3535500	-4.7486021844199335
chr11	3534600	3535600	-4.546353279329387
chr11	3534700	3535700	-4.470423427743604
chr11	3534800	3535800	-5.464649612484238
chr11	3534900	3535900	-5.359857183231702
chr11	3535000	3536000	-5.364957992131909
chr11	3535100	3536100	-5.5923379025216216
chr11	3535200	3536200	-5.486474145465512
chr11	3535300	3536300	-5.146360115773546
chr11	3535400	3536400	-5.82314969139483
chr11	3535500	3536500	-5.608804146965529
chr11	3535600	3536600	-5.516991348310183
chr11	3535700	3536700	-5.961482735833826
chr11	3535800	3536800	-5.1063264882568875
chr11	3535900	3536900	-4.739583882607208
chr11	3536000	3537000	-3.9137191570601946
chr11	3536100	3537100	-3.2837391279155983
chr11	3536200	3537200	-3.2340828788374085
chr11	3536300	3537300	-3.045608485214709
chr11	3536400	3537400	-1.9046578522628923
chr11	3537200	3538200	-1.1910745465726649
chr11	3537300	3538300	-1.9051730680856096
chr11	3537400	3538400	-2.3545534825975207
chr11	3537500	3538500	-2.9174916495440586
chr11	3537600	3538600	-3.5193695189940377
chr11	3537700	3538700	-3.776377345053281
chr11	3537800	3538800	-3.932538557980832
chr11	3537900	3538900	-4.077792294708871
chr11	3538000	3539000	-4.26105137973414
chr11	3538100	3539100	-3.982588661235195
chr11	3538200	3539200	-4.408145922075666
chr11	3538300	3539300	-3.9242627900168454
chr11	3538400	3539400	-3.7661726738286783
chr11	3538500	3539500	-3.3153491091412284
chr11	3538600	3539600	-3.6281647860916784
chr11	3538700	3539700	-3.275612765992172
chr11	3538800	3539800	-3.163904971605769
chr11	3540100	3541100	-3.438812643480944
chr11	3540200	3541200	-3.301929055865076
chr11	3540300	3541300	-2.741817609290578
chr11	3540400	3541400	-2.8912663565378693
chr11	3541500	3542500	-3.5038768223305867
chr11	3541600	3542600	-3.617925558800864
chr11	3541700	3542700	-3.6111949641207417
chr11	3541800	3542800	-3.810658680201685
chr11	3541900	3542900	-4.241452499065368
chr11	3542000	3543000	-4.566224798805702
chr11	3542100	3543100	-4.847107850425688
chr11	3542200	3543200	-4.153721428809919
chr11	3542300	3543300	-4.497321002814863
chr11	3542400	3543400	-3.5624097768818626
chr11	3542500	3543500	-3.8011980871347113
chr11	3542600	3543600	-3.5784279507629937
chr11	3542700	3543700	-3.5821262220439274
chr11	3542800	3543800	-3.282240506734509
chr11	3542900	3543900	-2.8490649703600748
chr11	3544100	3545100	0.5037423828704609
chr11	3544200	3545200	0.5588886708330197
chr11	3544300	3545300	0.43808071777182017
chr11	3544400	3545400	0.08136910289269789
chr11	3544500	3545500	-0.2337501720398281
chr11	3544600	3545600	-0.11129613638025936
chr11	3544700	3545700	0.10794144180547477
chr11	3544800	3545800	-0.7208124544324758
chr11	3544900	3545900	-1.6903238259181967
chr11	3545000	3546000	-2.7341098229831715
chr11	3545100	3546100	-3.5521098303341234
chr11	3545200	3546200	-4.0465424926058615
chr11	3545300	3546300	-3.859134052541469
chr11	3545400	3546400	-3.7120814781291256
chr11	3546300	3547300	-4.669418562846364
chr11	3546400	3547400	-4.806754441888692
chr11	3546500	3547500	-4.196209928690319
chr11	3546600	3547600	-4.046135078009612
chr11	3546700	3547700	-3.8288591978733097
chr11	3546800	3547800	-3.846518601568511
chr11	3546900	3547900	-2.9080391154874063
chr11	3547000	3548000	-2.5645429465523284
chr11	3547100	3548100	-2.4740564584490543
chr11	3547200	3548200	-1.3111425246481323
chr11	3547300	3548300	-0.6102594853825974
chr11	3547400	3548400	-0.22611596011868024
chr11	3547500	3548500	-0.55586545059925
chr11	3547600	3548600	-0.3388229742162268
chr11	3548300	3549300	-1.8843662226702047
chr11	3549500	3550500	-3.697500654159123
chr11	3549600	3550600	-4.039752159151628
chr11	3549700	3550700	-4.278347310431847
chr11	3549800	3550800	-3.9602345414978934
chr11	3549900	3550900	-4.130003269788357
chr11	3550000	3551000	-4.32337303029445
chr11	3550100	3551100	-4.423944105769023
chr11	3550200	3551200	-4.462994554063201
chr11	3550300	3551300	-4.491197138387939
chr11	3550400	3551400	-4.262654087417577
chr11	3550500	3551500	-3.21273164499582
chr11	3550600	3551600	-2.4857838702816792
chr11	3550700	3551700	-2.295467259335205
chr11	3550800	3551800	-2.5077148681968606
chr11	3551600	3552600	-1.6772828122535672
chr11	3551700	3552700	-2.225317774418496
chr11	3551800	3552800	-1.6239341071292437
chr11	3551900	3552900	-1.7959078733373592
chr11	3552000	3553000	-2.130343591272423
chr11	3552100	3553100	-2.8514732817103563
chr11	3552200	3553200	-3.255651461649993
chr11	3552300	3553300	-4.005696391266716
chr11	3552400	3553400	-4.338462772717027
chr11	3552500	3553500	-5.0010362865688265
chr11	3552600	3553600	-3.65546741665302
chr11	3552700	3553700	-3.62618470225055
chr11	3552800	3553800	-4.4142276882397775
chr11	3552900	3553900	-4.290182844416337
chr11	3553000	3554000	-4.138774944241397
chr11	3553100	3554100	-3.27431843373761
chr11	3553200	3554200	-3.1585031501799814
chr11	3553300	3554300	-2.195651156508285
chr11	3554300	3555300	-1.9729012995915625
chr11	3554400	3555400	-2.019215554845353
chr11	3554500	3555500	-1.8503476636071987
chr11	3554600	3555600	-1.7750555839878792
chr11	3554700	3555700	-1.3986810094636164
chr11	3554800	3555800	-1.4994108158705737
chr11	3554900	3555900	-1.3275279421396513
chr11	3555000	3556000	-1.567241558134691
chr11	3555100	3556100	-1.687048217285607
chr11	3555200	3556200	-2.24610663156508
chr11	3555300	3556300	-2.3236772768493665
chr11	3555400	3556400	-2.608953144396517
chr11	3555500	3556500	-2.6513953788752285
chr11	3555600	3556600	-3.1433957667536188
chr11	3555700	3556700	-3.7260989150747017
chr11	3555800	3556800	-3.5722235803023934
chr11	3555900	3556900	-3.9276550154776624
chr11	3556000	3557000	-4.117870611874288
chr11	3556100	3557100	-4.02366840722772
chr11	3556200	3557200	-3.309133344640755
chr11	3556300	3557300	-3.1527052185758118
chr11	3556400	3557400	-2.9535837699124903
chr11	3556500	3557500	-3.6340001004799127
chr11	3556600	3557600	-3.9668851686669098
chr11	3556700	3557700	-4.55760319391533
chr11	3556800	3557800	-4.772477337086069
chr11	3556900	3557900	-4.876688692409737
chr11	3557000	3558000	-4.839765811217832
chr11	3557100	3558100	-5.043500898060844
chr11	3557200	3558200	-4.476283373792799
chr11	3557300	3558300	-4.255958061377435
chr11	3557400	3558400	-4.905884877429851
chr11	3557500	3558500	-4.5117608298299565
chr11	3557600	3558600	-3.6321024460435187
chr11	3557700	3558700	-2.723591353690995
chr11	3557800	3558800	-2.5165167434084688
chr11	3557900	3558900	-2.214955786181
chr11	3558000	3559000	-2.3557478454783403
chr11	3558100	3559100	-1.8910943655939296
chr11	3558200	3559200	-2.6785051447199897
chr11	3558300	3559300	-2.8003337103750647
chr11	3558400	3559400	-2.4298945299749986
chr11	3558500	3559500	-2.335292619794477
chr11	3558600	3559600	-2.534684876566218
chr11	3558700	3559700	-2.660253068673913
chr11	3558800	3559800	-2.6134838154465507
chr11	3558900	3559900	-2.4221812794997524
chr11	3560200	3561200	-4.497774098852839
chr11	3560300	3561300	-4.093570652060476
chr11	3560400	3561400	-4.983392110701632
chr11	3560500	3561500	-5.01414802974491
chr11	3560600	3561600	-3.971920000743311
chr11	3560700	3561700	-3.834970818465938
chr11	3560800	3561800	-3.439190780834996
chr11	3560900	3561900	-3.791018313735668
chr11	3561000	3562000	-3.2525536695699766
chr11	3561100	3562100	-2.5002988934560317
chr11	3561200	3562200	-2.2281365633105965
chr11	3561300	3562300	-2.301076962412544
chr11	3561400	3562400	-1.3473255275482487
chr11	3561500	3562500	-1.820296158316491
chr11	3561600	3562600	-2.625928853030208
chr11	3561700	3562700	-2.0293886764849485
chr11	3561800	3562800	-2.2234914217784665
chr11	3561900	3562900	-1.5510758685905035
chr11	3562000	3563000	-1.83012818181065
chr11	3562100	3563100	-2.0179036056017647
chr11	3562200	3563200	-1.5648156468880827
chr11	3562300	3563300	-1.4602232565812334
chr11	3562400	3563400	-1.7457997656001067
chr11	3562500	3563500	-1.2063652076174938
chr11	3562600	3563600	-1.8325852537785483
chr11	3562700	3563700	-1.4087048711851562
chr11	3562800	3563800	-1.2499706963796828
chr11	3562900	3563900	-1.334446845466434
chr11	3563000	3564000	-0.9394661864167652
chr11	3563100	3564100	-0.033317913690052534
chr11	3564700	3565700	-2.3308620617311546
chr11	3564800	3565800	-2.493741458734536
chr11	3564900	3565900	-2.404029219555291
chr11	3565000	3566000	-1.6920988190075597
chr11	3565100	3566100	-1.5288585955499074
chr11	3565200	3566200	-1.8722783467650583
chr11	3565300	3566300	-1.1152063212301175
chr11	3565400	3566400	-1.5369071101567393
chr11	3565500	3566500	-1.8278682728847229
chr11	3565600	3566600	-2.2439183097240107
chr11	3566800	3567800	-3.963601639761914
chr11	3566900	3567900	-4.632008073323298
chr11	3567000	3568000	-4.582541051606175
chr11	3567100	3568100	-4.4043256807596665
chr11	3567200	3568200	-4.485792697365585
chr11	3567300	3568300	-4.544825509966151
chr11	3567400	3568400	-3.60770925221107
chr11	3567500	3568500	-3.834618806332713
chr11	3567600	3568600	-3.2212620895353887
chr11	3567700	3568700	-3.5100493986098926
chr11	3567800	3568800	-2.898789296680308
chr11	3567900	3568900	-2.2043623309451563
chr11	3568000	3569000	-1.7609296216494634
chr11	3568100	3569100	-1.6656715565774858
chr11	3568200	3569200	-1.6644804187924591
chr11	3568300	3569300	-1.1699321439036672
chr11	3569000	3570000	-0.5906328496977212
chr11	3569100	3570100	-1.0944057304008925
chr11	3569200	3570200	-2.022846767913412
chr11	3569300	3570300	-2.8217856366792406
chr11	3569400	3570400	-2.9387065292541035
chr11	3569500	3570500	-2.1791452882239057
chr11	3569600	3570600	-1.9082445933535053
chr11	3569700	3570700	-2.623536641109685
chr11	3569800	3570800	-2.1729716886689605
chr11	3569900	3570900	-3.0107857775131937
chr11	3570000	3571000	-2.969284161303843
chr11	3570100	3571100	-2.836295183919168
chr11	3570200	3571200	-2.1838189019848366
chr11	3570300	3571300	-1.4025022460262304
chr11	3570400	3571400	-1.0505863979471444
chr11	3570500	3571500	-1.4246437758623471
chr11	3570600	3571600	-2.6802871431560917
chr11	3570700	3571700	-1.6509390337998655
chr11	3570800	3571800	-1.8729458984072784
chr11	3570900	3571900	-0.5543509424751815
chr11	3571000	3572000	0.08141140524166851
chr11	3572100	3573100	0.3609907506076083
chr11	3572200	3573200	0.5004103081331444
chr11	3572300	3573300	0.2618336769864134
chr11	3572400	3573400	-0.167348072643317
chr11	3572500	3573500	0.07722431956251849
chr11	3572600	3573600	-0.5597745240730444
chr11	3572700	3573700	-1.2647524130416763
chr11	3572800	3573800	-1.6492053642543794
chr11	3572900	3573900	-1.8525725470441927
chr11	3573000	3574000	-2.2195281380210967
chr11	3573100	3574100	-1.7843074337648146
chr11	3573200	3574200	-2.1143896210468958
chr11	3573300	3574300	-2.0884253356618885
chr11	3573400	3574400	-1.6119378942668257
chr11	3573500	3574500	-1.8924248724872947
chr11	3573600	3574600	-1.7796378788896938
chr11	3573700	3574700	-1.5449388666950532
chr11	3573800	3574800	-1.3871630798367165
chr11	3573900	3574900	-0.5217278543545019
chr11	3574000	3575000	-0.016615586735295312
chr11	3574100	3575100	-0.3765491042342583
chr11	3574200	3575200	-0.17305634484706953
chr11	3574300	3575300	-0.08316017896881664
chr11	3574400	3575400	-0.13021589051419033
chr11	3574500	3575500	-0.3666126263681624
chr11	3574600	3575600	0.1358386613805605
chr11	3574700	3575700	-0.2340540645330843
chr11	3574800	3575800	-0.04264645522859265
chr11	3574900	3575900	-0.03881281138570413
chr11	3575000	3576000	-0.3961064216548948
chr11	3575100	3576100	0.04256357133251607
chr11	3575200	3576200	0.3308493993727185
chr11	3575300	3576300	0.5618251403228703
chr11	3575400	3576400	0.5286174972809898
chr11	3575500	3576500	0.8406106966880809
chr11	3575600	3576600	0.5676218729017718
chr11	3575700	3576700	0.9062957922108916
chr11	3575800	3576800	0.4956940946024979
chr11	3575900	3576900	0.4508397230222844
chr11	3576000	3577000	0.58852894424521
chr11	3576100	3577100	0.17406317451302072
chr11	3576200	3577200	0.025740048641768844
chr11	3576300	3577300	-0.9431208417048104
chr11	3576400	3577400	-0.7156662539005431
chr11	3576500	3577500	-0.9790045761673912
chr11	3576600	3577600	-1.5914219691218698
chr11	3576700	3577700	-2.1549599734185647
chr11	3576800	3577800	-1.0442012180990743
chr11	3576900	3577900	-1.928574796179113
chr11	3577000	3578000	-1.854098278365583
chr11	3579100	3580100	-0.5540613491192233
chr11	3579200	3580200	-0.9225762544030603
chr11	3579300	3580300	-0.4843628873274163
chr11	3579400	3580400	-0.5064516913520817
chr11	3579500	3580500	-0.4250482379203233
chr11	3579600	3580600	-0.8864446723384327
chr11	3579700	3580700	-0.7541588717341506
chr11	3579800	3580800	0.3027735715634098
chr11	3579900	3580900	1.1081777608860353
chr11	3580000	3581000	1.7562170484085218
chr11	3580100	3581100	2.371566065986212
chr11	3583700	3584700	-2.610572639006418
chr11	3583800	3584800	-2.286722468707412
chr11	3583900	3584900	-2.1229999821969465
chr11	3584000	3585000	-2.22373357631735
chr11	3584100	3585100	-2.6055678373796685
chr11	3584200	3585200	-3.9276788135038174
chr11	3584300	3585300	-3.808943554225067
chr11	3584400	3585400	-4.3548284050248185
chr11	3584500	3585500	-4.458446956966741
chr11	3584600	3585600	-3.7565258184688495
chr11	3584700	3585700	-2.548575189402383
chr11	3584800	3585800	-2.4681761028982057
chr11	3584900	3585900	-2.8469196331154185
chr11	3585000	3586000	-2.113038137231733
chr11	3585100	3586100	-2.3308331715750263
chr11	3585200	3586200	-1.1629368616335305
chr11	3585300	3586300	-1.4383594322724065
chr11	3585400	3586400	-0.9219083371668038
chr11	3585500	3586500	-1.24924059819544
chr11	3585600	3586600	-1.8806045300885592
chr11	3585700	3586700	-1.9348470926083905
chr11	3585800	3586800	-1.7747202344933355
chr11	3585900	3586900	-2.5183035343376674
chr11	3586000	3587000	-3.8580407825619343
chr11	3586100	3587100	-3.618178320930342
chr11	3586200	3587200	-3.113364753259188
chr11	3586300	3587300	-3.5154083934327294
chr11	3586400	3587400	-4.012361159248857
chr11	3586500	3587500	-3.723381197348709
chr11	3586600	3587600	-4.0478825196930535
chr11	3586700	3587700	-3.988011715072056
chr11	3586800	3587800	-4.664782310724473
chr11	3586900	3587900	-3.2338842834955543
chr11	3587000	3588000	-2.0746535804836403
chr11	3587100	3588100	-1.980549776207436
chr11	3587200	3588200	-2.844894014757981
chr11	3587300	3588300	-2.776831013399504
chr11	3587400	3588400	-2.185038739941148
chr11	3587500	3588500	-1.9920452154007449
chr11	3587600	3588600	-1.3026298003881909
chr11	3587700	3588700	-1.1369396893490302
chr11	3587800	3588800	-0.576254903980788
chr11	3587900	3588900	-1.4073762958796745
chr11	3588000	3589000	-3.5261223902808725
chr11	3588100	3589100	-3.5096807952015574
chr11	3588200	3589200	-3.659488192169969
chr11	3588300	3589300	-3.2170636381773
chr11	3588400	3589400	-2.6724125039149027
chr11	3588500	3589500	-2.5482133009388455
chr11	3588600	3589600	-2.541709629003145
chr11	3588700	3589700	-2.6926616876215923
chr11	3588800	3589800	-2.5301155006353664
chr11	3588900	3589900	-2.518463653714507
chr11	3589000	3590000	-1.619385682592763
chr11	3589100	3590100	-2.293403421351597
chr11	3589200	3590200	-2.015372455262877
chr11	3589300	3590300	-1.929240011169824
chr11	3589400	3590400	-3.31427187793465
chr11	3589500	3590500	-3.752561767941456
chr11	3589600	3590600	-3.784305522333241
chr11	3589700	3590700	-3.7968625461988266
chr11	3589800	3590800	-4.399168826749042
chr11	3590900	3591900	-0.7807479558653129
chr11	3591000	3592000	-0.9721413035001135
chr11	3591100	3592100	-0.9273962289836046
chr11	3591200	3592200	-0.1760665374717046
chr11	3591300	3592300	-0.35571944893146445
chr11	3592700	3593700	-4.630351973581041
chr11	3592800	3593800	-3.8724077509352983
chr11	3592900	3593900	-4.563186325855439
chr11	3593000	3594000	-5.481893749303445
chr11	3593100	3594100	-4.774791313708671
chr11	3593800	3594800	-4.0162258402635205
chr11	3593900	3594900	-3.331475263806432
chr11	3594000	3595000	-3.3264993548453394
chr11	3594100	3595100	-3.4531336407682454
chr11	3594200	3595200	-4.099966881184077
chr11	3594300	3595300	-4.103421230789428
chr11	3594400	3595400	-3.2719916159897338
chr11	3594500	3595500	-3.0599162564046614
chr11	3594600	3595600	-1.9481474921055644
chr11	3594700	3595700	-1.9392655871369304
chr11	3594800	3595800	-1.9273699139352733
chr11	3594900	3595900	-1.7547161078802689
chr11	3595000	3596000	-0.8151148912766583
chr11	3595100	3596100	-0.6252486751657256
chr11	3595200	3596200	-0.7583775834262617
chr11	3595300	3596300	-1.1918987579283309
chr11	3595400	3596400	-0.9969997834645594
chr11	3595500	3596500	-0.8137403784265035
chr11	3595600	3596600	-1.4481969653583924
chr11	3595700	3596700	-0.7259311843325464
chr11	3595800	3596800	-0.9507049163259108
chr11	3595900	3596900	-1.6861453693659596
chr11	3596000	3597000	-2.0831603251748176
chr11	3596100	3597100	-2.287957254812909
chr11	3596200	3597200	-1.9564190223007356
chr11	3596300	3597300	-1.354878280079852
chr11	3597200	3598200	-1.4072565574748392
chr11	3597300	3598300	-2.1945192843045103
chr11	3597400	3598400	-2.242869109718008
chr11	3597500	3598500	-2.4475647088311887
chr11	3597600	3598600	-2.2786089529299973
chr11	3597700	3598700	-2.126490160157964
chr11	3598800	3599800	-1.7481212204320626
chr11	3598900	3599900	-1.7807551166231181
chr11	3599000	3600000	-1.8410017773407452
chr11	3599100	3600100	-0.999167960508832
chr11	3599200	3600200	-1.2048896499029982
chr11	3599300	3600300	-0.8992863107456315
chr11	3599400	3600400	-0.4996976288581832
chr11	3599500	3600500	-0.20237732467043507
chr11	3599600	3600600	-0.2355504231467709
chr11	3599700	3600700	0.1152370028515231
chr11	3599800	3600800	0.3931599901714452
chr11	3599900	3600900	0.4358045296283097
chr11	3600000	3601000	0.37244348244297243
chr11	3600100	3601100	-0.14821403517652776
chr11	3600200	3601200	0.5721487707804009
chr11	3600300	3601300	0.583306485276617
chr11	3600400	3601400	1.1720983175665045
chr11	3600500	3601500	0.949921019734036
chr11	3601000	3602000	0.4020477472606693
chr11	3601100	3602100	0.62932854496055
chr11	3601200	3602200	0.6614121994390773
chr11	3601300	3602300	1.11754849896629
chr11	3601400	3602400	0.3979149231153735
chr11	3601500	3602500	0.5111356563760554
chr11	3601600	3602600	0.35243683068103965
chr11	3601700	3602700	0.18435433548854668
chr11	3601800	3602800	0.04931379560375833
chr11	3601900	3602900	0.5751485291232449
chr11	3602000	3603000	0.8168411116819907
chr11	3602100	3603100	0.5812524238938906
chr11	3602200	3603200	0.8770353621306912
chr11	3602300	3603300	0.22285604340039414
chr11	3602400	3603400	-0.2011209222513861
chr11	3602500	3603500	-0.8147142687980524
chr11	3602600	3603600	-0.9081883369685806
chr11	3602700	3603700	-0.6554938264589605
chr11	3603000	3604000	-1.3788471874613464
chr11	3603100	3604100	-0.14246297927379473
chr11	3603700	3604700	0.7119160184795599
chr11	3603800	3604800	0.6753436855728169
chr11	3603900	3604900	1.1574192416422795
chr11	3604000	3605000	1.3413336341345345
chr11	3604100	3605100	0.2930130243247865
chr11	3604200	3605200	0.436605661486024
chr11	3604300	3605300	-0.5009388183144999
chr11	3604400	3605400	0.012902457474959371
chr11	3604500	3605500	-0.3630605671250388
chr11	3604600	3605600	-0.25415216309901595
chr11	3604700	3605700	-0.5069622219856516
chr11	3604800	3605800	-0.3042011363012281
chr11	3604900	3605900	-0.2567032006397046
chr11	3605000	3606000	0.30682824715949364
chr11	3605100	3606100	0.891208357239414
chr11	3605200	3606200	1.0813396619400777
chr11	3605300	3606300	1.5181819430804726
chr11	3607200	3608200	0.5973940021374483
chr11	3607300	3608300	0.8658501505278127
chr11	3607400	3608400	0.7076811659909451
chr11	3607500	3608500	0.2871782352749223
chr11	3607600	3608600	0.29512543596556634
chr11	3607700	3608700	0.3787761711986591
chr11	3607800	3608800	0.7067113806204307
chr11	3607900	3608900	1.1297421704720327
chr11	3608000	3609000	0.9574085312785837
chr11	3608100	3609100	0.8232769305135841
chr11	3608200	3609200	1.2631955651058944
chr11	3608300	3609300	1.198104578430232
chr11	3608400	3609400	1.3837416411753336
chr11	3608500	3609500	2.0132690896035044
chr11	3608600	3609600	1.92099444100733
chr11	3608700	3609700	1.9529833063542803
chr11	3608800	3609800	1.548554739896462
chr11	3608900	3609900	1.6240013146735761
chr11	3609000	3610000	1.4653314474997594
chr11	3609100	3610100	1.9281208336722189
chr11	3609200	3610200	1.8761792563890232
chr11	3609300	3610300	1.9404426380981803
chr11	3609400	3610400	1.9621864568728489
chr11	3609500	3610500	2.2276107752157808
chr11	3609600	3610600	2.377865431440379
chr11	3609700	3610700	2.1661168953913594
chr11	3609800	3610800	2.1908831700257894
chr11	3609900	3610900	2.1397361354620643
chr11	3610000	3611000	1.9291411337306603
chr11	3610100	3611100	2.11733104084941
chr11	3610200	3611200	2.005941779538821
chr11	3610300	3611300	2.0973636063047145
chr11	3610400	3611400	1.6124694557824446
chr11	3610500	3611500	0.963165766563147
chr11	3610600	3611600	1.18319563635918
chr11	3610700	3611700	1.3716385329010472
chr11	3610800	3611800	1.5756376538796841
chr11	3611900	3612900	1.003272967575521
chr11	3612000	3613000	1.5025827335063455
chr11	3612100	3613100	0.9958138320112732
chr11	3613200	3614200	1.5014974248029969
chr11	3613300	3614300	1.1744240217792548
chr11	3613400	3614400	1.1608048591853228
chr11	3613500	3614500	1.3915117276649562
chr11	3613600	3614600	1.0164190344845363
chr11	3613700	3614700	0.9331442532933412
chr11	3613800	3614800	0.9669825591335836
chr11	3613900	3614900	0.5920526142139749
chr11	3614000	3615000	0.5459997863106392
chr11	3614100	3615100	0.6514456094023867
chr11	3614200	3615200	1.1156088635193406
chr11	3614300	3615300	1.8552282561930973
chr11	3614400	3615400	1.7274419327327646
chr11	3614500	3615500	1.5678914916395843
chr11	3614600	3615600	1.7558914082993209
chr11	3614700	3615700	2.18992088247714
chr11	3614800	3615800	2.769904035421757
chr11	3614900	3615900	3.5842057733157797
chr11	3615000	3616000	3.527956393537815
chr11	3615100	3616100	3.5617920894146367
chr11	3615200	3616200	3.6190243333906538
chr11	3615300	3616300	3.2194178281369985
chr11	3615400	3616400	3.5389555829506545
chr11	3615500	3616500	3.051216417461449
chr11	3615600	3616600	2.8269228260124333
chr11	3615700	3616700	2.6575901985109294
chr11	3615800	3616800	2.480275143812116
chr11	3615900	3616900	2.3127492529651272
chr11	3616000	3617000	2.474566872010059
chr11	3616100	3617100	2.372268220750527
chr11	3616200	3617200	2.235853810413918
chr11	3616300	3617300	2.6111179475290074
chr11	3616400	3617400	2.4695339428468004
chr11	3616500	3617500	2.9196523244222488
chr11	3616600	3617600	2.4320142729190803
chr11	3616700	3617700	2.86371154235688
chr11	3616800	3617800	2.6263966418724887
chr11	3616900	3617900	3.305929741945516
chr11	3617000	3618000	3.219654646294324
chr11	3617100	3618100	3.3225762495067888
chr11	3617200	3618200	3.6752546865111193
chr11	3617300	3618300	3.255174382559878
chr11	3617400	3618400	3.289880987896061
chr11	3617500	3618500	3.560289658951901
chr11	3617600	3618600	4.0291022364688684
chr11	3617700	3618700	4.172636370587523
chr11	3617800	3618800	3.727035006240764
chr11	3617900	3618900	3.3268840332084717
chr11	3618000	3619000	3.3803669722013403
chr11	3618100	3619100	2.9945112020376152
chr11	3618200	3619200	2.807024782500678
chr11	3618300	3619300	2.93052608953846
chr11	3618400	3619400	2.556678516188126
chr11	3618500	3619500	2.5101264264777545
chr11	3618600	3619600	2.4350685238252234
chr11	3618700	3619700	2.224831378648407
chr11	3618800	3619800	2.586524200116412
chr11	3618900	3619900	2.1407082058282314
chr11	3619000	3620000	2.308686024894214
chr11	3619100	3620100	2.322125910870158
chr11	3619200	3620200	2.1674696420639727
chr11	3619300	3620300	1.9148468432847423
chr11	3619900	3620900	2.22208973005764
chr11	3620000	3621000	2.666664266443197
chr11	3620100	3621100	2.6652868972558466
chr11	3620200	3621200	3.006894788377357
chr11	3620300	3621300	2.6687566474768496
chr11	3620400	3621400	2.514829628944835
chr11	3620500	3621500	2.316143750992114
chr11	3620600	3621600	2.090545006871576
chr11	3620700	3621700	2.5132973814125066
chr11	3620800	3621800	3.063290170618098
chr11	3620900	3621900	2.762482738817002
chr11	3621000	3622000	2.160883806784945
chr11	3621100	3622100	1.807464767935924
chr11	3621200	3622200	1.7959858276062957
chr11	3621300	3622300	2.133284148858136
chr11	3621400	3622400	2.0068812040149933
chr11	3621500	3622500	1.9190212923673962
chr11	3621600	3622600	2.2510344217209486
chr11	3621700	3622700	1.5293181553227793
chr11	3621800	3622800	1.1558832263220673
chr11	3621900	3622900	1.3137294736643723
chr11	3622000	3623000	1.4249063583559491
chr11	3622100	3623100	2.1815201105348634
chr11	3622200	3623200	1.9617920380144784
chr11	3622300	3623300	1.7835884159452666
chr11	3622400	3623400	1.4545947469052698
chr11	3622500	3623500	2.0400834765482574
chr11	3622600	3623600	1.9730651991384347
chr11	3622700	3623700	2.651759946623294
chr11	3622800	3623800	2.76058339168792
chr11	3622900	3623900	2.5823206416063167
chr11	3623000	3624000	2.8159139392006063
chr11	3623100	3624100	2.3416736463428496
chr11	3623200	3624200	2.1334223731601347
chr11	3623300	3624300	2.1555122188712863
chr11	3623400	3624400	2.5932003695560297
chr11	3624800	3625800	2.3463769474338863
chr11	3624900	3625900	2.339681607207324
chr11	3625000	3626000	2.3229269271693314
chr11	3625100	3626100	2.2561067442738185
chr11	3625200	3626200	2.360724845982808
chr11	3625300	3626300	2.2892673592339934
chr11	3625400	3626400	2.1708248126810297
chr11	3625500	3626500	1.2676180989201762
chr11	3625600	3626600	1.5635729433869847
chr11	3625700	3626700	2.393016218324717
chr11	3625800	3626800	2.213148458895448
chr11	3625900	3626900	2.5858435339698107
chr11	3626000	3627000	2.730607837595052
chr11	3626100	3627100	2.644434383974299
chr11	3626200	3627200	2.475577684000649
chr11	3626300	3627300	2.5071584525390143
chr11	3626400	3627400	2.5199454029793125
chr11	3626500	3627500	2.7140676299145703
chr11	3626600	3627600	2.1050521452068427
chr11	3628200	3629200	1.2020371348189551
chr11	3628300	3629300	1.3264037448941424
chr11	3628400	3629400	1.75040885576975
chr11	3630500	3631500	1.5380098598481096
chr11	3630600	3631600	1.727112814927389
chr11	3630700	3631700	1.7769868090379468
chr11	3630800	3631800	2.053256836021156
chr11	3630900	3631900	1.901010699738132
chr11	3631000	3632000	2.0041443870022335
chr11	3631100	3632100	1.8383848202130229
chr11	3631200	3632200	1.6657557918487258
chr11	3631300	3632300	1.7189273721631741
chr11	3631400	3632400	1.6492287057970691
chr11	3631500	3632500	2.07821109721788
chr11	3631600	3632600	2.140568368066836
chr11	3631700	3632700	1.8765573396000703
chr11	3631800	3632800	2.0005565677971524
chr11	3631900	3632900	2.114856331378312
chr11	3632000	3633000	2.354454147078073
chr11	3632100	3633100	2.061108741863129
chr11	3632200	3633200	1.9907173818691275
chr11	3632300	3633300	1.9416779002031708
chr11	3632400	3633400	1.7375871967980303
chr11	3632500	3633500	0.9128080138324304
chr11	3632600	3633600	1.3646438860832806
chr11	3632700	3633700	1.8536667466057581
chr11	3632800	3633800	1.9426419444105696
chr11	3632900	3633900	1.9323085884956417
chr11	3633000	3634000	1.6566835293758848
chr11	3633100	3634100	1.7536877913529658
chr11	3633200	3634200	2.4205029455903184
chr11	3633300	3634300	2.4999443917675053
chr11	3633400	3634400	3.126440287132429
chr11	3633500	3634500	3.3332014240487315
chr11	3633600	3634600	3.001947250688508
chr11	3633700	3634700	2.316833331290341
chr11	3633800	3634800	2.314549433342763
chr11	3633900	3634900	2.2790473298503806
chr11	3634000	3635000	2.1801042501485086
chr11	3634100	3635100	2.164323711006896
chr11	3634200	3635200	2.140967814994263
chr11	3634300	3635300	1.9576521170974657
chr11	3634400	3635400	1.1395521641576032
chr11	3634500	3635500	0.9204421514419322
chr11	3634600	3635600	0.4764340543989187
chr11	3634700	3635700	0.3253865817573594
chr11	3634800	3635800	0.3067508923306956
chr11	3634900	3635900	0.4622884970993678
chr11	3635000	3636000	0.2978199716399838
chr11	3635100	3636100	0.5070033498762762
chr11	3635200	3636200	0.7436299637423452
chr11	3635300	3636300	1.1557675819538822
chr11	3635400	3636400	1.2179440533533048
chr11	3635500	3636500	1.4153586178866675
chr11	3635600	3636600	1.6633390793978342
chr11	3635700	3636700	2.4422408891202445
chr11	3635800	3636800	2.354564974398162
chr11	3635900	3636900	2.4797571318050062
chr11	3636000	3637000	3.2142457687007253
chr11	3636100	3637100	3.1566895623905085
chr11	3636200	3637200	2.4737554200026284
chr11	3636300	3637300	2.949533441046546
chr11	3636400	3637400	3.0083053084725666
chr11	3636500	3637500	2.8224255497130226
chr11	3636600	3637600	2.8772794549647207
chr11	3636700	3637700	2.2765840188927515
chr11	3636800	3637800	2.2310121485103003
chr11	3636900	3637900	2.1855884913347974
chr11	3637000	3638000	1.796743089613004
chr11	3637100	3638100	1.7545601883329902
chr11	3637200	3638200	2.5675436177843487
chr11	3637300	3638300	1.7382958017127648
chr11	3637400	3638400	1.9957362858903007
chr11	3637500	3638500	2.757223653044269
chr11	3637600	3638600	2.976135825163632
chr11	3637700	3638700	3.204931373406352
chr11	3637800	3638800	2.9802898069181807
chr11	3637900	3638900	2.3583953464668634
chr11	3638000	3639000	2.592090976874569
chr11	3638100	3639100	2.7191570646028844
chr11	3638200	3639200	2.0232016846504988
chr11	3638300	3639300	2.5536259978912597
chr11	3638400	3639400	2.2126627077784704
chr11	3638500	3639500	1.7996053227706683
chr11	3638600	3639600	1.8994440192718536
chr11	3638700	3639700	2.0528517135201265
chr11	3638800	3639800	2.384318468823148
chr11	3638900	3639900	3.1214850825971285
chr11	3639000	3640000	2.638808121491077
chr11	3639100	3640100	2.7531151486802474
chr11	3639200	3640200	2.9154603391224465
chr11	3639300	3640300	2.405796984568993
chr11	3639400	3640400	2.8931970741419217
chr11	3639500	3640500	2.8633920426791137
chr11	3640600	3641600	2.6328076831708387
chr11	3640700	3641700	1.8525859565519849
chr11	3640800	3641800	0.9586205463097672
chr11	3640900	3641900	1.2995035575364893
chr11	3641000	3642000	1.215754820365788
chr11	3641100	3642100	1.4419930392271132
chr11	3641200	3642200	2.133493912752786
chr11	3641300	3642300	2.3123842581489527
chr11	3641400	3642400	2.093782448760407
chr11	3642400	3643400	0.81348817409927
chr11	3642500	3643500	1.0556789279175949
chr11	3642600	3643600	1.1046817330237786
chr11	3642700	3643700	1.2868749935299766
chr11	3642800	3643800	1.301660052401744
chr11	3642900	3643900	2.7276839196996736
chr11	3643000	3644000	2.2957070269457427
chr11	3643100	3644100	2.3323654232234388
chr11	3643200	3644200	2.5593104044875825
chr11	3643300	3644300	1.917180807310297
chr11	3643400	3644400	1.5938494829383465
chr11	3643500	3644500	1.3012733647713368
chr11	3643600	3644600	0.031049499702727683
chr11	3643700	3644700	-0.3192956209092349
chr11	3643800	3644800	0.19640966976129856
chr11	3643900	3644900	0.045242123091043855
chr11	3644000	3645000	0.2535440654968444
chr11	3644100	3645100	0.0986340219397296
chr11	3644200	3645200	0.27137989505560145
chr11	3644300	3645300	0.4414301946150405
chr11	3644400	3645400	0.5505941558235657
chr11	3644500	3645500	0.2948593463446246
chr11	3644600	3645600	1.3824338154478009
chr11	3644700	3645700	1.580772901638011
chr11	3644800	3645800	1.5455297535879664
chr11	3644900	3645900	1.2056074154349323
chr11	3645000	3646000	1.6957359908108216
chr11	3645100	3646100	2.0918337285134148
chr11	3645200	3646200	1.4335876003827548
chr11	3645300	3646300	1.8976106840656413
chr11	3645400	3646400	1.4152947144720565
chr11	3645500	3646500	1.8791974657706687
chr11	3645600	3646600	1.67418379613574
chr11	3645700	3646700	1.2705687282825924
chr11	3645800	3646800	0.8523308644856036
chr11	3645900	3646900	0.4037825585072011
chr11	3646000	3647000	-0.29640680131922814
chr11	3646100	3647100	-0.07183988130028676
chr11	3646200	3647200	-0.31598823309645674
chr11	3646300	3647300	-0.5049735847453914
chr11	3646400	3647400	0.4360396161170942
chr11	3646500	3647500	-0.4739294473517705
chr11	3646600	3647600	-0.8016314604612795
chr11	3646700	3647700	-0.6841552805693261
chr11	3646800	3647800	-0.4745708763010653
chr11	3647300	3648300	-2.1866617991217074
chr11	3647400	3648400	-2.4904133872726746
chr11	3647500	3648500	-2.8083067346624313
chr11	3647600	3648600	-2.6816497911317847
chr11	3647700	3648700	-2.5573349795754696
chr11	3647800	3648800	-2.7867256753257457
chr11	3647900	3648900	-3.0499924042024404
chr11	3648000	3649000	-3.293397540296774
chr11	3648100	3649100	-2.8587190191933036
chr11	3648200	3649200	-2.6922084779376405
chr11	3648300	3649300	-1.79600637110522
chr11	3648400	3649400	-2.1906747148222308
chr11	3648500	3649500	-0.8256536554891991
chr11	3648600	3649600	-0.8864884964294131
chr11	3648700	3649700	-1.0989551355751097
chr11	3648800	3649800	-1.1479684192490631
chr11	3648900	3649900	-0.598367964314466
chr11	3649000	3650000	-1.0919869728658766
chr11	3649100	3650100	-1.3604521911604788
chr11	3655300	3656300	-3.5573624729492765
chr11	3655400	3656400	-3.406270454912951
chr11	3655500	3656500	-2.771724244219619
chr11	3655600	3656600	-2.0003164000038764
chr11	3655700	3656700	-1.4663274807680011
chr11	3655800	3656800	-0.2074192121391516
chr11	3655900	3656900	0.4578163228710759
chr11	3656000	3657000	0.5291942386568037
chr11	3656100	3657100	-0.2298534155344433
chr11	3656200	3657200	-0.4510574210293273
chr11	3656300	3657300	-0.7379274383957093
chr11	3656400	3657400	-0.4310357618139937
chr11	3656500	3657500	-0.7454172252477802
chr11	3656600	3657600	-0.9332048498866018
chr11	3656700	3657700	-0.6202931713425727
chr11	3656800	3657800	-1.1017998625501038
chr11	3656900	3657900	-1.2373026535848837
chr11	3657000	3658000	-1.4116601637755248
chr11	3657100	3658100	-0.6510941557686476
chr11	3657200	3658200	-0.19776327221882675
chr11	3657300	3658300	0.548869676109495
chr11	3657400	3658400	0.5955426822272656
chr11	3657500	3658500	-0.03318338760116811
chr11	3657600	3658600	-0.32981490354806337
chr11	3657700	3658700	-0.5958825091869926
chr11	3657800	3658800	0.198042157705185
chr11	3657900	3658900	0.3293414009107806
chr11	3658000	3659000	0.9232357822956413
chr11	3658100	3659100	1.1238309127604929
chr11	3658200	3659200	0.9544132965477116
chr11	3658300	3659300	0.873114971965515
chr11	3658400	3659400	1.0020049773264672
chr11	3658500	3659500	1.5227011766960277
chr11	3658600	3659600	1.8875959712707373
chr11	3658700	3659700	2.21673708914208
chr11	3658800	3659800	1.9093823186578296
chr11	3658900	3659900	2.147051690983058
chr11	3659000	3660000	2.072567940527541
chr11	3659100	3660100	2.459300956104376
chr11	3659200	3660200	2.6982826734062217
chr11	3659300	3660300	2.370744990772627
chr11	3659400	3660400	2.1468047308156453
chr11	3659500	3660500	2.5037184089159163
chr11	3659600	3660600	2.4665297612117203
chr11	3659700	3660700	2.7879488882052312
chr11	3659800	3660800	2.568724413268377
chr11	3659900	3660900	2.45759480621995
chr11	3660000	3661000	2.582931870595721
chr11	3660100	3661100	2.0255709770235635
chr11	3660200	3661200	2.1786548139025803
chr11	3660300	3661300	2.2396663535575034
chr11	3660400	3661400	2.559931029249385
chr11	3660500	3661500	2.595296275709921
chr11	3661600	3662600	0.4057659753346841
chr11	3661700	3662700	0.4649243323941957
chr11	3661800	3662800	0.022051251669643442
chr11	3661900	3662900	-0.2419990499059773
chr11	3662000	3663000	0.18888904596584818
chr11	3662100	3663100	1.4020275471273074
chr11	3662200	3663200	2.126926393642896
chr11	3662300	3663300	1.6816905690528965
chr11	3662400	3663400	1.6885227037860568
chr11	3662500	3663500	2.1610880629989
chr11	3662600	3663600	1.9911891968909123
chr11	3662700	3663700	2.7919718169850025
chr11	3662800	3663800	2.73442319609599
chr11	3662900	3663900	3.1804209493854323
chr11	3663000	3664000	2.9195470463697486
chr11	3663100	3664100	1.905548083636719
chr11	3663200	3664200	1.6145721323249222
chr11	3663300	3664300	1.7494921244708972
chr11	3663400	3664400	1.65400718056018
chr11	3663500	3664500	1.5967680849562442
chr11	3663600	3664600	1.9429433626788155
chr11	3663700	3664700	1.679170483469644
chr11	3663800	3664800	2.498573531043227
chr11	3663900	3664900	2.7468095724614696
chr11	3664000	3665000	2.8668389827104286
chr11	3664100	3665100	3.1638061684134517
chr11	3664200	3665200	3.0867080068507446
chr11	3664300	3665300	3.6193240030854232
chr11	3664400	3665400	4.04168282940898
chr11	3664500	3665500	3.692035917836941
chr11	3664600	3665600	3.7869856998046054
chr11	3664700	3665700	2.8798662391003864
chr11	3664800	3665800	2.764093894232249
chr11	3664900	3665900	2.691097514154692
chr11	3665000	3666000	2.2894211585352893
chr11	3665100	3666100	2.8284075386445635
chr11	3665200	3666200	3.3106475897143883
chr11	3665300	3666300	3.811228921140057
chr11	3665400	3666400	4.035170762422707
chr11	3665500	3666500	4.159371909754412
chr11	3665600	3666600	3.857391648899234
chr11	3665700	3666700	4.767340825835504
chr11	3665800	3666800	4.0713910986847575
chr11	3665900	3666900	3.7408614896872163
chr11	3666000	3667000	3.628683315265771
chr11	3666100	3667100	2.9596090017480803
chr11	3666200	3667200	2.715298706152352
chr11	3666300	3667300	2.1244518625600377
chr11	3666400	3667400	1.4992521439990447
chr11	3667600	3668600	0.7680190757721412
chr11	3667700	3668700	0.0129774846469677
chr11	3667800	3668800	-0.0013351916248413467
chr11	3667900	3668900	0.2306963744790956
chr11	3668000	3669000	0.27617715142143023
chr11	3668100	3669100	0.4382674940616714
chr11	3668200	3669200	0.2742368176220443
chr11	3668300	3669300	0.9741371519535306
chr11	3668400	3669400	1.5318586739875484
chr11	3668500	3669500	1.5002575423476086
chr11	3668600	3669600	1.8078183475963103
chr11	3668700	3669700	2.2932467796205183
chr11	3668800	3669800	2.377440940902181
chr11	3668900	3669900	1.6999670239392302
chr11	3669000	3670000	1.7094242997135742
chr11	3669100	3670100	1.5856530084623257
chr11	3669200	3670200	1.9593723858603616
chr11	3669300	3670300	1.5964988779494405
chr11	3669400	3670400	1.5610557564453176
chr11	3669500	3670500	1.1600504227229862
chr11	3669600	3670600	0.6119039399458962
chr11	3669700	3670700	0.7164941084174942
chr11	3669800	3670800	0.4988533917642671
chr11	3669900	3670900	1.0697922272899345
chr11	3670000	3671000	1.0070653317419742
chr11	3670100	3671100	1.2885253437168036
chr11	3670200	3671200	1.082888760972351
chr11	3670300	3671300	0.8795192463450232
chr11	3670400	3671400	1.3116228060546469
chr11	3670500	3671500	1.7073985028671317
chr11	3670600	3671600	1.9588205442719149
chr11	3670700	3671700	2.0943446052534043
chr11	3670800	3671800	1.6297591459367538
chr11	3670900	3671900	1.84237506182754
chr11	3671000	3672000	1.7741388134882596
chr11	3671100	3672100	1.4953344931874681
chr11	3671200	3672200	1.6581371400639466
chr11	3671300	3672300	1.6014089056600198
chr11	3671400	3672400	0.8609632656270059
chr11	3671500	3672500	0.6176288497120914
chr11	3671600	3672600	0.6309498157092769
chr11	3671700	3672700	0.2269689124536461
chr11	3671800	3672800	1.1465511419855672
chr11	3671900	3672900	0.2222371606436864
chr11	3672000	3673000	0.3780326982138605
chr11	3672100	3673100	0.5594023705224856
chr11	3672200	3673200	0.7814758795678207
chr11	3672300	3673300	0.9200024270110992
chr11	3672400	3673400	1.1595005637835918
chr11	3672500	3673500	1.56927517774423
chr11	3672600	3673600	1.462931461055739
chr11	3672700	3673700	1.364421243284179
chr11	3672800	3673800	0.9031125995127628
chr11	3672900	3673900	1.775320652873538
chr11	3673100	3674100	0.488929342208052
chr11	3673200	3674200	-0.04798300954472188
chr11	3673700	3674700	0.044141542292905366
chr11	3673800	3674800	-0.370368657181913
chr11	3673900	3674900	-0.9281513042002112
chr11	3674000	3675000	-0.043556621802421
chr11	3674100	3675100	0.7423183815194113
chr11	3674200	3675200	1.1647231887429534
chr11	3674300	3675300	1.1697534109105805
chr11	3674400	3675400	1.429553778326075
chr11	3674500	3675500	1.416605722402318
chr11	3674600	3675600	2.05711626754432
chr11	3674700	3675700	1.5765470796372545
chr11	3674800	3675800	2.2214039532137684
chr11	3674900	3675900	2.976120262627574
chr11	3675000	3676000	2.14207284728212
chr11	3675100	3676100	2.033312785865053
chr11	3675200	3676200	2.193800844540198
chr11	3675300	3676300	2.5612210740483166
chr11	3675400	3676400	2.60969112346514
chr11	3675500	3676500	2.3948430131577583
chr11	3675600	3676600	2.1193989118027647
chr11	3675700	3676700	1.93428069517842
chr11	3675800	3676800	1.5900573779201987
chr11	3675900	3676900	1.005303811798245
chr11	3676000	3677000	1.1973442189551
chr11	3676100	3677100	0.8413760291411096
chr11	3676200	3677200	0.4305661324153522
chr11	3676300	3677300	-0.5312042040635089
chr11	3676400	3677400	-1.1881535211819767
chr11	3677500	3678500	1.2069689145779685
chr11	3677600	3678600	1.5101549850438372
chr11	3677700	3678700	1.6319524703918946
chr11	3677800	3678800	1.3212484923734185
chr11	3677900	3678900	1.6572658654833368
chr11	3678000	3679000	1.2935795996372856
chr11	3679200	3680200	2.015136149949869
chr11	3679300	3680300	2.224835894368042
chr11	3679400	3680400	2.0230794889484462
chr11	3679500	3680500	1.5772152998230302
chr11	3679600	3680600	1.235873804823037
chr11	3679700	3680700	1.9194240866374952
chr11	3679800	3680800	1.3387605168123595
chr11	3679900	3680900	1.2244056442329567
chr11	3680000	3681000	0.8999131590824726
chr11	3680100	3681100	0.40145944646851695
chr11	3680200	3681200	1.4268866937280884
chr11	3680300	3681300	0.5703311969256329
chr11	3680400	3681400	0.7085548535362762
chr11	3680500	3681500	1.2098160690063973
chr11	3680600	3681600	1.7199135476303722
chr11	3680700	3681700	1.467103914682426
chr11	3680800	3681800	1.9215279722791143
chr11	3680900	3681900	1.6182828574994277
chr11	3681000	3682000	1.7095094911858568
chr11	3681100	3682100	1.2897057841286332
chr11	3681200	3682200	0.5478063910408504
chr11	3681300	3682300	0.7940401041164085
chr11	3681400	3682400	0.8399396523547407
chr11	3681500	3682500	0.4588401872541626
chr11	3681600	3682600	0.31957344273953553
chr11	3681700	3682700	-0.012359765403372492
chr11	3681800	3682800	-0.04438206237792197
chr11	3681900	3682900	0.23113461483362466
chr11	3682000	3683000	0.4531547258747557
chr11	3682100	3683100	0.5136254205893919
chr11	3682200	3683200	0.6357313852714017
chr11	3682300	3683300	1.3629647486047645
chr11	3682400	3683400	1.42991104243828
chr11	3682500	3683500	2.3344452942576344
chr11	3682600	3683600	2.179307051491268
chr11	3682700	3683700	2.6675313306393327
chr11	3682800	3683800	2.5846682282692663
chr11	3682900	3683900	2.4515249411877598
chr11	3683000	3684000	1.4667425644184235
chr11	3683100	3684100	1.01593570179047
chr11	3683200	3684200	1.0827539179201164
chr11	3683300	3684300	0.4805102556855612
chr11	3683400	3684400	0.17430391392620145
chr11	3683600	3684600	-0.0995904682861353
chr11	3683700	3684700	-0.6908689285815102
chr11	3684800	3685800	0.05866412544468461
chr11	3684900	3685900	0.19591628604734976
chr11	3685000	3686000	0.0926935825293526
chr11	3685100	3686100	1.0289593459448798
chr11	3685200	3686200	1.4817391514685492
chr11	3685300	3686300	1.5012653867133547
chr11	3685400	3686400	1.2421243415259742
chr11	3685500	3686500	0.8068853017000366
chr11	3685600	3686600	1.0189411686134071
chr11	3685700	3686700	1.1812373557509046
chr11	3685800	3686800	2.142597078915185
chr11	3685900	3686900	1.9502839918628416
chr11	3686000	3687000	1.9439428792218194
chr11	3686100	3687100	1.4440924535604711
chr11	3686200	3687200	0.8677839059652981
chr11	3686300	3687300	0.8920460033915608
chr11	3686400	3687400	1.0460533037221038
chr11	3686500	3687500	0.9601085056495224
chr11	3686600	3687600	0.8826851936620713
chr11	3686700	3687700	0.5350538325581374
chr11	3686800	3687800	0.1946929901651732
chr11	3686900	3687900	0.5282539230835873
chr11	3688900	3689900	-1.144384492223414
chr11	3690000	3691000	-0.3528365428386155
chr11	3690100	3691100	-0.29715686611942066
chr11	3690200	3691200	-0.10283165018526663
chr11	3690300	3691300	0.17089452935299276
chr11	3690400	3691400	0.550678171641634
chr11	3690500	3691500	1.1732282198066937
chr11	3690600	3691600	1.3613594074127222
chr11	3690700	3691700	2.262739791930548
chr11	3690800	3691800	2.325951574513684
chr11	3690900	3691900	1.6103368486316636
chr11	3691000	3692000	1.3795770110005092
chr11	3691100	3692100	1.7154693960011402
chr11	3691200	3692200	2.083685889275808
chr11	3691300	3692300	1.5699854623952902
chr11	3691400	3692400	1.2547311475790754
chr11	3691500	3692500	1.107345499952928
chr11	3691600	3692600	1.239002799071231
chr11	3691700	3692700	0.6127374879126003
chr11	3691800	3692800	0.4591847921096521
chr11	3691900	3692900	1.1325920837135048
chr11	3692000	3693000	1.9353820939203572
chr11	3692100	3693100	1.290562996689113
chr11	3692200	3693200	0.7599162991691016
chr11	3692300	3693300	0.9779738827695634
chr11	3692400	3693400	1.6333724686955458
chr11	3692500	3693500	1.289551419421461
chr11	3692600	3693600	0.6462611326665678
chr11	3692700	3693700	1.2268214694339523
chr11	3692800	3693800	-0.08080379379318704
chr11	3692900	3693900	-1.1336127497109132
chr11	3693000	3694000	-1.9447007597932748
chr11	3693100	3694100	-1.8869907994817028
chr11	3693200	3694200	-2.103511320642311
chr11	3693400	3694400	-3.34639146427638
chr11	3694100	3695100	-1.4536779562921518
chr11	3694200	3695200	-0.8278667304549545
chr11	3694300	3695300	-1.3991013915230144
chr11	3694400	3695400	-1.4924599205547615
chr11	3694500	3695500	-1.5835820685885311
chr11	3694600	3695600	-0.8543134457835552
chr11	3694700	3695700	-1.2364080872646808
chr11	3694800	3695800	-1.4176875580276949
chr11	3694900	3695900	-1.2451804456592843
chr11	3695000	3696000	-1.346982388189786
chr11	3695100	3696100	-1.0962194011404829
chr11	3695200	3696200	-1.3762092669634198
chr11	3695300	3696300	-1.262030201540154
chr11	3695400	3696400	-0.8514921406754777
chr11	3695500	3696500	-1.1927573372514515
chr11	3695600	3696600	-2.015595882747916
chr11	3695700	3696700	-1.8167590875214168
chr11	3695800	3696800	-1.795833453520501
chr11	3695900	3696900	-2.024936915175721
chr11	3696000	3697000	-1.554170637276475
chr11	3696100	3697100	-2.007816374131484
chr11	3696200	3697200	-2.004587036833001
chr11	3696300	3697300	-2.149649608624338
chr11	3696400	3697400	-1.8328509863421685
chr11	3696500	3697500	-1.8579235110782373
chr11	3696600	3697600	-1.2764920729390876
chr11	3696700	3697700	-1.0584768176585575
chr11	3696800	3697800	-0.6571378048121727
chr11	3697200	3698200	-0.17483337082109585
chr11	3697300	3698300	0.3670159355325197
chr11	3698800	3699800	0.7280669073887852
chr11	3698900	3699900	0.5544418667528785
chr11	3699000	3700000	0.4641810703642955
chr11	3699100	3700100	0.09342443992970813
chr11	3699200	3700200	0.3744838561546977
chr11	3700300	3701300	-0.6509014137616611
chr11	3702000	3703000	1.0122036501696499
chr11	3702100	3703100	0.8159577622684753
chr11	3702200	3703200	1.0557933881196464
chr11	3702300	3703300	0.6450242934330158
chr11	3702400	3703400	0.31184441638984123
chr11	3702500	3703500	0.4523431553589976
chr11	3702600	3703600	0.2516998803552326
chr11	3702700	3703700	-0.633389431900055
chr11	3702800	3703800	-0.6166840843758735
chr11	3702900	3703900	-0.9424681309719294
chr11	3703000	3704000	-0.7088003410496515
chr11	3703100	3704100	0.04752370076394158
chr11	3703200	3704200	-0.4515854793528842
chr11	3703300	3704300	0.034029954513672474
chr11	3703400	3704400	0.2314909966171421
chr11	3703500	3704500	-0.08300709972364002
chr11	3703600	3704600	0.17111825813972886
chr11	3703700	3704700	0.6829751514018854
chr11	3703800	3704800	0.9615397891340688
chr11	3703900	3704900	1.5901533652742674
chr11	3704000	3705000	0.7019179275607244
chr11	3704100	3705100	0.03410116921051451
chr11	3704200	3705200	-0.08505999816311231
chr11	3704300	3705300	-0.1929656949090435
chr11	3704400	3705400	-0.2478462994063204
chr11	3704500	3705500	-0.34814503212826525
chr11	3704600	3705600	-0.561534094409198
chr11	3704700	3705700	-0.2642194365865652
chr11	3704800	3705800	-0.9877889095438174
chr11	3704900	3705900	-1.2614332714332497
chr11	3706000	3707000	0.2699073328436415
chr11	3706100	3707100	0.27713732759856763
chr11	3706200	3707200	0.5518369243341905
chr11	3706300	3707300	0.9788699958626168
chr11	3706400	3707400	0.9910823038699004
chr11	3706500	3707500	0.7435721907238125
chr11	3706600	3707600	0.6082964213850195
chr11	3706700	3707700	0.5728783978624924
chr11	3708100	3709100	0.8059277068268474
chr11	3708200	3709200	0.19442777693929786
chr11	3708300	3709300	0.18751154212149096
chr11	3708400	3709400	0.3552413107176495
chr11	3708500	3709500	0.11580585117471776
chr11	3708600	3709600	0.1254568236342566
chr11	3708700	3709700	0.2085359242427937
chr11	3708800	3709800	0.06692404305897152
chr11	3710000	3711000	1.1405301062700612
chr11	3710100	3711100	1.0995282898249057
chr11	3710200	3711200	1.128978613806144
chr11	3710300	3711300	0.4489783724466279
chr11	3710400	3711400	0.0388297860795833
chr11	3710500	3711500	0.22558813851907505
chr11	3710600	3711600	0.2737401414025558
chr11	3710700	3711700	0.8420697583040091
chr11	3710800	3711800	0.7245144590367165
chr11	3710900	3711900	0.6849887333307086
chr11	3711000	3712000	-0.2245330985702196
chr11	3711100	3712100	-1.0892963634003283
chr11	3711200	3712200	-0.7589468066757192
chr11	3711300	3712300	-1.0667248528865518
chr11	3711400	3712400	-1.1549029731963143
chr11	3711500	3712500	-1.407821475881189
chr11	3711600	3712600	-1.1643117715778435
chr11	3711700	3712700	-0.8485044135059848
chr11	3711800	3712800	-0.8851618634358215
chr11	3711900	3712900	-1.3283917366333409
chr11	3712000	3713000	-1.101541184611697
chr11	3712100	3713100	0.10509972089208018
chr11	3712200	3713200	-0.4335707350029313
chr11	3712300	3713300	-0.026068234659103705
chr11	3712400	3713400	-0.04989312920618876
chr11	3712500	3713500	0.4892726233547696
chr11	3712600	3713600	-0.4326623877378232
chr11	3712700	3713700	-0.706113503827957
chr11	3712800	3713800	-1.2175783045584387
chr11	3712900	3713900	-0.7401601634074955
chr11	3713000	3714000	0.5975448338961117
chr11	3713100	3714100	-0.18499585730255744
chr11	3713200	3714200	0.0782625045255218
chr11	3713300	3714300	0.6539622537852134
chr11	3713400	3714400	1.0570621663089954
chr11	3713500	3714500	0.7634769562769725
chr11	3713600	3714600	0.7456783433184281
chr11	3713700	3714700	0.4907999767875081
chr11	3713800	3714800	0.5622383694289718
chr11	3713900	3714900	0.05727672310671941
chr11	3714000	3715000	-0.9477714029228963
chr11	3714100	3715100	-0.3848724383397416
chr11	3714200	3715200	-0.5749993278887111
chr11	3714300	3715300	-0.3976689610025958
chr11	3714400	3715400	-0.5733612184642364
chr11	3714500	3715500	-0.3665158654344684
chr11	3714600	3715600	-0.09554412912498976
chr11	3714700	3715700	0.4034178916189477
chr11	3714800	3715800	0.9204393767339052
chr11	3714900	3715900	1.5736474747956368
chr11	3715000	3716000	1.597446188008516
chr11	3715100	3716100	1.0216393307505645
chr11	3715200	3716200	1.0783324383665671
chr11	3715300	3716300	0.0033290445156451075
chr11	3715400	3716400	0.14256109767595146
chr11	3715500	3716500	-0.17791206511824706
chr11	3715600	3716600	0.7226254380402378
chr11	3715700	3716700	0.43690397697522704
chr11	3715800	3716800	0.22125820951999628
chr11	3715900	3716900	-0.3573736413138344
chr11	3716000	3717000	-0.2107631336433047
chr11	3716100	3717100	0.3262390280249326
chr11	3716200	3717200	0.5346432978845304
chr11	3716300	3717300	1.377243531576794
chr11	3716400	3717400	1.3832781559400265
chr11	3716500	3717500	0.9855372785935952
chr11	3716600	3717600	-0.05262913868415165
chr11	3716700	3717700	0.3901714489998594
chr11	3716800	3717800	-0.0366561621222048
chr11	3716900	3717900	-0.41431196508908136
chr11	3717000	3718000	-0.48939139093070333
chr11	3717100	3718100	-1.045022298113868
chr11	3717200	3718200	-1.8747268600396505
chr11	3717300	3718300	-2.32957655600496
chr11	3717400	3718400	-2.160093898191425
chr11	3717500	3718500	-1.6914233776002574
chr11	3717600	3718600	-1.015092759078133
chr11	3717700	3718700	-1.5617973778695355
chr11	3717800	3718800	-1.5866528121752723
chr11	3717900	3718900	-0.7280412896683136
chr11	3718000	3719000	-0.757023325906427
chr11	3718100	3719100	-0.7091949749160232
chr11	3718200	3719200	-0.4022146153825501
chr11	3718300	3719300	-0.3987965630918234
chr11	3718400	3719400	-0.5169032497403456
chr11	3718500	3719500	-0.5568809379202914
chr11	3718600	3719600	-0.6132788363068484
chr11	3718700	3719700	-0.19933776274548154
chr11	3720900	3721900	-1.6807196777743956
chr11	3721000	3722000	-1.7872549379342544
chr11	3721100	3722100	-2.116230554749829
chr11	3721200	3722200	-1.8689154805679464
chr11	3721300	3722300	-1.8027318236428815
chr11	3721400	3722400	-1.7273757174984812
chr11	3721500	3722500	-1.2574211534426474
chr11	3721600	3722600	-0.8273984035973868
chr11	3722100	3723100	-0.5070290679818354
chr11	3722200	3723200	-1.3717595272564098
chr11	3722300	3723300	-1.0975644582525597
chr11	3722400	3723400	-1.074042288625812
chr11	3722500	3723500	-1.0094230193110565
chr11	3722600	3723600	-1.0017042807474037
chr11	3722700	3723700	-1.2107866989537972
chr11	3722800	3723800	-1.4076975911289038
chr11	3724800	3725800	-0.9624903856785466
chr11	3724900	3725900	-1.7866123397090714
chr11	3725000	3726000	-1.287164793815946
chr11	3725100	3726100	-0.9418210815408286
chr11	3725200	3726200	-2.1919568653665604
chr11	3725300	3726300	-2.2193991311208587
chr11	3725400	3726400	-1.9417793367595344
chr11	3725500	3726500	-2.2500403588468343
chr11	3725700	3726700	-1.890553177409276
chr11	3725800	3726800	-1.4985861982764284
chr11	3726300	3727300	-1.0564364518532918
chr11	3726400	3727400	-1.5741160275437711
chr11	3726500	3727500	-1.9962837411411432
chr11	3726600	3727600	-2.3480526173328844
chr11	3726700	3727700	-2.197122156591941
chr11	3726800	3727800	-2.124548926373424
chr11	3726900	3727900	-2.0488202062219365
chr11	3727000	3728000	-0.9619841899478948
chr11	3727100	3728100	-0.35601893240314714
chr11	3727200	3728200	-0.19983700149978964
chr11	3727300	3728300	-0.03197207984350117
chr11	3727400	3728400	0.20942244666197668
chr11	3727500	3728500	1.2092626594252809
chr11	3727600	3728600	1.7802675403611652
chr11	3727700	3728700	1.5338900237768474
chr11	3727800	3728800	1.280990356807446
chr11	3727900	3728900	1.2647653735648203
chr11	3728000	3729000	0.4203000943143003
chr11	3728100	3729100	0.5125908922167605
chr11	3728200	3729200	0.1922828096539067
chr11	3728300	3729300	-0.14434331548727738
chr11	3728400	3729400	-0.3866197800002836
chr11	3728500	3729500	-0.964265622160438
chr11	3729800	3730800	-0.4198561313756374
chr11	3729900	3730900	-0.560179544608225
chr11	3730000	3731000	-0.5815127273895699
chr11	3730100	3731100	-0.5110880123941076
chr11	3730200	3731200	-0.12124250827925108
chr11	3730300	3731300	0.2278179694839823
chr11	3730400	3731400	0.5590885622282038
chr11	3730500	3731500	0.020834900885780445
chr11	3730600	3731600	0.3021852624401497
chr11	3730700	3731700	0.06175435324742042
chr11	3730800	3731800	-0.04451001203193541
chr11	3730900	3731900	-0.018297318053480092
chr11	3731000	3732000	-0.41316926569458723
chr11	3731100	3732100	-0.44075786255503935
chr11	3731200	3732200	-0.2564509960641551
chr11	3731300	3732300	0.011187636999936322
chr11	3731400	3732400	-0.14131000672496688
chr11	3731500	3732500	0.2998091018542677
chr11	3731600	3732600	-0.624886953671492
chr11	3731700	3732700	-0.9021261210832572
chr11	3731800	3732800	-1.0316064834130432
chr11	3731900	3732900	-0.8807863395101767
chr11	3732000	3733000	-0.2922430072057784
chr11	3732100	3733100	-0.1073415565077786
chr11	3732200	3733200	-0.7285018517297761
chr11	3732300	3733300	-0.4717468402812377
chr11	3732400	3733400	0.021431915047263862
chr11	3732500	3733500	-0.4700555268229771
chr11	3732600	3733600	0.32310752306203244
chr11	3732700	3733700	0.9081287129192096
chr11	3732800	3733800	0.7428444838665486
chr11	3732900	3733900	0.7670581565748605
chr11	3733000	3734000	0.8513663887583014
chr11	3733100	3734100	0.7596243439484959
chr11	3733200	3734200	0.8846915802603234
chr11	3733300	3734300	1.1771246649366522
chr11	3733400	3734400	0.8716868943636492
chr11	3733500	3734500	0.9451768367338338
chr11	3733600	3734600	0.5804865213089164
chr11	3733700	3734700	0.22688123886764536
chr11	3733800	3734800	0.6674906211051613
chr11	3733900	3734900	0.5338394659640809
chr11	3734000	3735000	-0.49572775889227116
chr11	3734100	3735100	-0.0003942624262335831
chr11	3734200	3735200	-0.1407517336447183
chr11	3734300	3735300	-0.12801435083203316
chr11	3734400	3735400	0.10481906432111404
chr11	3734500	3735500	-0.04878281132839588
chr11	3734600	3735600	-0.2816289910198606
chr11	3734700	3735700	0.10539027621491466
chr11	3734800	3735800	0.2451924650576089
chr11	3734900	3735900	0.31708988194763826
chr11	3735000	3736000	1.343734467195584
chr11	3735100	3736100	0.8292546229753643
chr11	3735200	3736200	0.7041851246984185
chr11	3735300	3736300	0.2934265381516177
chr11	3735400	3736400	0.8414341945510364
chr11	3735500	3736500	0.7639776977319555
chr11	3735600	3736600	1.6819621333830692
chr11	3735700	3736700	0.7631744136611455
chr11	3735800	3736800	0.8955756411156826
chr11	3735900	3736900	1.08897981499216
chr11	3736000	3737000	0.8211983700882342
chr11	3736100	3737100	0.9926708553690528
chr11	3736200	3737200	1.2906152533821178
chr11	3736300	3737300	0.973887163548022
chr11	3738800	3739800	-1.405281352900247
chr11	3738900	3739900	-1.9713169323578683
chr11	3739000	3740000	-1.7796384951836635
chr11	3739100	3740100	-1.2752127510261044
chr11	3739200	3740200	-1.452422653434368
chr11	3739300	3740300	-0.9868284993829516
chr11	3739400	3740400	-1.7731535569109549
chr11	3739500	3740500	-2.1187759670929687
chr11	3739600	3740600	-2.3854535073022305
chr11	3739700	3740700	-2.921640923243516
chr11	3739800	3740800	-2.34873720391954
chr11	3739900	3740900	-2.026285629625194
chr11	3740000	3741000	-1.841380081953895
chr11	3740700	3741700	0.5637346959112479
chr11	3740800	3741800	0.2016834737647801
chr11	3740900	3741900	-0.035127150819302864
chr11	3741000	3742000	0.021524526189661802
chr11	3741100	3742100	-0.3337419920556593
chr11	3741200	3742200	-0.3204734937163135
chr11	3741300	3742300	-0.34331113030935906
chr11	3741400	3742400	-0.3809193713629936
chr11	3741500	3742500	-0.7255590245971809
chr11	3741600	3742600	-1.2566339774658677
chr11	3743700	3744700	-0.9847241611621508
chr11	3743800	3744800	-0.7341485018819038
chr11	3743900	3744900	-1.3369469748503164
chr11	3744000	3745000	-0.8379536025147712
chr11	3744100	3745100	-0.6727116614817586
chr11	3744200	3745200	-0.4518029261520759
chr11	3744300	3745300	-0.6517946446177454
chr11	3744400	3745400	-0.10705904567562666
chr11	3744500	3745500	-0.12547205509327694
chr11	3744600	3745600	-0.4179519008324191
chr11	3744700	3745700	-0.2178754460201125
chr11	3744800	3745800	-0.5936223869491228
chr11	3744900	3745900	-0.217952715478878
chr11	3745000	3746000	-0.1743133082655055
chr11	3745100	3746100	0.14793182197066745
chr11	3745200	3746200	0.09578714557600733
chr11	3746300	3747300	-0.5694671773615052
chr11	3746400	3747400	-0.6490650020422959
chr11	3746500	3747500	-0.6477308019954948
chr11	3746600	3747600	-0.6628224726547113
chr11	3746700	3747700	-0.7277478481384216
chr11	3746800	3747800	-1.0897761172484726
chr11	3746900	3747900	-1.8719114882318602
chr11	3747000	3748000	-2.085896173944188
chr11	3747100	3748100	-1.7605643875831924
chr11	3747200	3748200	-1.9401725799023053
chr11	3747300	3748300	-2.127927388071463
chr11	3747400	3748400	-1.928518524859104
chr11	3747500	3748500	-1.7065044781369434
chr11	3747600	3748600	-2.340907219238805
chr11	3747700	3748700	-2.643324400947872
chr11	3747800	3748800	-2.412394936279104
chr11	3747900	3748900	-2.068187321736669
chr11	3748000	3749000	-1.5106353879841934
chr11	3748100	3749100	-1.2803919814482845
chr11	3749300	3750300	-0.4603822148873821
chr11	3749400	3750400	-1.0731811795666433
chr11	3749500	3750500	-1.0220673319047966
chr11	3749600	3750600	-0.5988382280158445
chr11	3749700	3750700	-1.094254299431271
chr11	3749800	3750800	-1.4880206958554854
chr11	3749900	3750900	-1.5043458644667111
chr11	3750000	3751000	-1.161730251511165
chr11	3750100	3751100	-1.2259846162360166
chr11	3750200	3751200	-1.2655867604668394
chr11	3750300	3751300	-1.3016287092812329
chr11	3750400	3751400	-1.0672744782818755
chr11	3750500	3751500	-0.668766865807286
chr11	3750600	3751600	-1.1052213358507514
chr11	3750700	3751700	-0.5131336676571178
chr11	3750800	3751800	-0.3405222322198839
chr11	3750900	3751900	-0.21267133008244127
chr11	3751000	3752000	0.10479637635113552
chr11	3751100	3752100	0.35094718484889914
chr11	3751200	3752200	0.7667362848331406
chr11	3751300	3752300	0.4451717939414779
chr11	3751400	3752400	0.6372959845918923
chr11	3752000	3753000	-0.8884370771870713
chr11	3752100	3753100	-0.9446700958823976
chr11	3752200	3753200	-1.5487384973899403
chr11	3752300	3753300	-2.164873188868813
chr11	3752400	3753400	-1.6629049972355314
chr11	3752500	3753500	-1.7369383432712495
chr11	3752600	3753600	-1.7853503925707328
chr11	3752700	3753700	-2.1086348031051134
chr11	3753800	3754800	-2.1581621330258813
chr11	3753900	3754900	-2.1717874870121903
chr11	3755000	3756000	0.22332642629526203
chr11	3755100	3756100	-0.11854671115323852
chr11	3755200	3756200	-0.5582994326760556
chr11	3755300	3756300	0.17552750073769674
chr11	3755400	3756400	0.6859772925957776
chr11	3755500	3756500	0.5478810120659662
chr11	3755600	3756600	0.5951449580403217
chr11	3755700	3756700	0.4752376036264221
chr11	3755800	3756800	-0.6752091132637851
chr11	3755900	3756900	-0.691997725012006
chr11	3756000	3757000	-0.5620442647354744
chr11	3756100	3757100	-0.014674876366174887
chr11	3756200	3757200	-0.09436835383818057
chr11	3756300	3757300	-0.4156925145675653
chr11	3757600	3758600	-0.5527311358449177
chr11	3757700	3758700	0.8482639797080826
chr11	3757800	3758800	0.2224036082032076
chr11	3757900	3758900	0.5824529338688483
chr11	3758000	3759000	0.5578005594885965
chr11	3758100	3759100	0.6747721944894278
chr11	3758200	3759200	-0.15419426138562586
chr11	3758300	3759300	-1.0410278227379888
chr11	3758400	3759400	-1.0568095509222621
chr11	3758500	3759500	-1.1907550752574656
chr11	3758600	3759600	-1.8420199722336827
chr11	3758700	3759700	-2.13047874176776
chr11	3758800	3759800	-2.184819135335241
chr11	3758900	3759900	-2.8826370775384915
chr11	3759000	3760000	-3.217934338454401
chr11	3759100	3760100	-2.948658204703412
chr11	3759200	3760200	-2.300220591920501
chr11	3759300	3760300	-1.941398242130875
chr11	3759400	3760400	-1.977428336629045
chr11	3759500	3760500	-1.8967211130479835
chr11	3760100	3761100	0.3839576415976148
chr11	3760200	3761200	0.2549724274807295
chr11	3760300	3761300	-0.3312820228057237
chr11	3760400	3761400	0.10090407934754156
chr11	3760500	3761500	0.4501813162934932
chr11	3760600	3761600	-0.6473285512990817
chr11	3760700	3761700	-1.0267435682484898
chr11	3760800	3761800	-0.08962349974432424
chr11	3760900	3761900	0.7942051156276267
chr11	3761000	3762000	0.9600177590004068
chr11	3761100	3762100	1.3944559482115324
chr11	3761200	3762200	1.2423455906476044
chr11	3761300	3762300	1.4990720539350069
chr11	3761400	3762400	1.5984302203167968
chr11	3761500	3762500	2.1589902078855534
chr11	3761600	3762600	2.1576800237107157
chr11	3761700	3762700	2.1645936537008645
chr11	3761800	3762800	1.5044711930132386
chr11	3761900	3762900	1.0408550628277429
chr11	3762000	3763000	0.8111106992528351
chr11	3762100	3763100	0.2087555671252524
chr11	3762200	3763200	0.3842546673541538
chr11	3762300	3763300	0.3618062616476196
chr11	3762400	3763400	-0.207457144428812
chr11	3762500	3763500	-1.2114522452833487
chr11	3762600	3763600	-0.7062304342612269
chr11	3762700	3763700	-0.297150472540463
chr11	3762800	3763800	-0.7505344656877024
chr11	3762900	3763900	-1.1313230854702208
chr11	3763000	3764000	-1.5251379634472304
chr11	3763100	3764100	-1.9111072741940875
chr11	3763200	3764200	-1.9849638923476085
chr11	3763300	3764300	-1.8996651469207104
chr11	3763400	3764400	-1.5367832420505294
chr11	3763500	3764500	-1.4848520186141023
chr11	3763600	3764600	-1.889824995277924
chr11	3763700	3764700	-2.307323057225927
chr11	3763800	3764800	-1.735940546039444
chr11	3763900	3764900	-2.338631385323669
chr11	3764000	3765000	-1.865308245986766
chr11	3764100	3765100	-1.2730307816111808
chr11	3764200	3765200	-1.6101721264042568
chr11	3764300	3765300	-1.7868265521239195
chr11	3764400	3765400	-1.8159743951963765
chr11	3764500	3765500	-2.171287697966355
chr11	3764600	3765600	-2.2198002807978066
chr11	3764700	3765700	-1.6283643076150036
chr11	3764800	3765800	-1.645392003505238
chr11	3764900	3765900	-0.6843838648725501
chr11	3765000	3766000	-1.2500932285361404
chr11	3765100	3766100	-1.6089197839503069
chr11	3765200	3766200	-0.9091217344678224
chr11	3765300	3766300	-1.0762406590931528
chr11	3765400	3766400	-0.5884522051920511
chr11	3765500	3766500	-0.18485503776412107
chr11	3765600	3766600	-0.02555300885552032
chr11	3766700	3767700	-1.5849884509699628
chr11	3766800	3767800	-1.1421924693115613
chr11	3766900	3767900	-0.5897689492416376
chr11	3767000	3768000	-1.5024556046839148
chr11	3767100	3768100	-1.3256706604168942
chr11	3767200	3768200	-1.2969109532861265
chr11	3767300	3768300	-2.2156825103103115
chr11	3769700	3770700	-0.43751697347927776
chr11	3769800	3770800	-1.2404534014631878
chr11	3769900	3770900	-1.2252950912181408
chr11	3770000	3771000	-1.1119877833764344
chr11	3770100	3771100	-1.8371490167565128
chr11	3770200	3771200	-1.1172696068801524
chr11	3770300	3771300	-1.4831586986384788
chr11	3770400	3771400	-1.5451974087938558
chr11	3770500	3771500	-1.5943904423688422
chr11	3770600	3771600	-2.105348636155322
chr11	3770700	3771700	-2.341061291840099
chr11	3770800	3771800	-0.826283365483897
chr11	3770900	3771900	-0.29793112365101165
chr11	3771000	3772000	-0.09873814416032327
chr11	3771100	3772100	0.33761621348651405
chr11	3771200	3772200	-0.032682334414290734
chr11	3771300	3772300	0.4808240187192032
chr11	3771400	3772400	-0.008642114500760243
chr11	3771500	3772500	0.2395646104579567
chr11	3771600	3772600	0.30525834618412023
chr11	3771700	3772700	0.7276163127120179
chr11	3771800	3772800	0.014901725300350712
chr11	3771900	3772900	-0.5766780930830979
chr11	3772000	3773000	-0.7817173014773884
chr11	3772100	3773100	-1.8185085448815728
chr11	3772200	3773200	-1.8482602464304303
chr11	3772300	3773300	-2.2775911119808643
chr11	3772400	3773400	-2.2743746844615083
chr11	3772500	3773500	-2.8232033878343143
chr11	3772600	3773600	-3.3056940869923768
chr11	3772700	3773700	-2.445181966482924
chr11	3772800	3773800	-2.193732870962696
chr11	3772900	3773900	-2.4173164523855983
chr11	3773000	3774000	-2.2297156129585365
chr11	3773100	3774100	-1.6809144797795377
chr11	3773200	3774200	-1.2161867813894334
chr11	3773300	3774300	-1.292811525756772
chr11	3773400	3774400	-0.5119241224344144
chr11	3773500	3774500	0.20762782299303986
chr11	3773600	3774600	1.1566307326440095
chr11	3773700	3774700	0.8054514943554069
chr11	3773800	3774800	0.5072062739131163
chr11	3773900	3774900	1.0508824039659812
chr11	3774000	3775000	0.7684476120684129
chr11	3774100	3775100	1.0512855619435608
chr11	3774200	3775200	0.9058362544657628
chr11	3774300	3775300	1.1551222607008251
chr11	3774400	3775400	0.8891300797682292
chr11	3774500	3775500	-0.05178243056074512
chr11	3774600	3775600	-0.02959362192993749
chr11	3774700	3775700	-0.5011504769213021
chr11	3774800	3775800	-0.8763898461261561
chr11	3774900	3775900	-0.6203268158551805
chr11	3775000	3776000	-0.03267168136976717
chr11	3775100	3776100	-0.6332653247476581
chr11	3776600	3777600	-1.128610913807435
chr11	3778200	3779200	0.10254895675082418
chr11	3778300	3779300	0.5450710404259043
chr11	3778400	3779400	0.6894859875474557
chr11	3778900	3779900	-0.7139604452327288
chr11	3779000	3780000	-0.6133477013767024
chr11	3779100	3780100	-0.7115581607212571
chr11	3779200	3780200	-0.5692268119322169
chr11	3779300	3780300	-0.3788690208399457
chr11	3781500	3782500	0.3588637900364577
chr11	3781600	3782600	0.4557197095616512
chr11	3782600	3783600	-2.43255492515702
chr11	3782700	3783700	-2.71954179948752
chr11	3782800	3783800	-1.8684327944309398
chr11	3782900	3783900	-1.0711160650954443
chr11	3783000	3784000	-1.4581848174374101
chr11	3783100	3784100	-1.1018956176776735
chr11	3783200	3784200	-0.6905489660996351
chr11	3783300	3784300	-1.104761464431177
chr11	3783400	3784400	-0.4982147316468154
chr11	3783500	3784500	-0.7045062277682902
chr11	3783600	3784600	-0.4145410204172986
chr11	3783700	3784700	-0.101365910887619
chr11	3783800	3784800	-0.846965985572729
chr11	3783900	3784900	-0.7792979637698872
chr11	3784600	3785600	-1.5391165493763124
chr11	3784700	3785700	-1.0624093323230013
chr11	3784800	3785800	-1.038630461889867
chr11	3784900	3785900	-1.0383297834999858
chr11	3785000	3786000	-1.4917259436594554
chr11	3785100	3786100	-2.101740004763431
chr11	3785200	3786200	-2.5084888312337847
chr11	3785300	3786300	-2.449389948423229
chr11	3785400	3786400	-2.562709354717934
chr11	3785500	3786500	-2.776718123733027
chr11	3785600	3786600	-2.3880735106820294
chr11	3785700	3786700	-3.2948203373900538
chr11	3785800	3786800	-3.2946738638909623
chr11	3785900	3786900	-3.24976119586914
chr11	3786000	3787000	-3.16246180845051
chr11	3786100	3787100	-3.1177361537380355
chr11	3786200	3787200	-2.8471442864299767
chr11	3786300	3787300	-2.881546183256732
chr11	3786400	3787400	-2.920276124016812
chr11	3786500	3787500	-2.2147528113689448
chr11	3786600	3787600	-2.9798553367983285
chr11	3786700	3787700	-2.569911457683244
chr11	3786800	3787800	-1.6392849214781884
chr11	3786900	3787900	-1.31264605853106
chr11	3787000	3788000	-1.1712141873155364
chr11	3787100	3788100	-1.1865126896554503
chr11	3787200	3788200	-0.7586535889536176
chr11	3787300	3788300	-1.0044150207351343
chr11	3787400	3788400	-0.33880198614035634
chr11	3787500	3788500	-1.1815416182691547
chr11	3787600	3788600	-0.6842592977701242
chr11	3787700	3788700	-0.7026002283181
chr11	3787800	3788800	-1.1402688688530054
chr11	3787900	3788900	-1.6000875524536524
chr11	3788000	3789000	-2.001592767639406
chr11	3788100	3789100	-1.3065154700720631
chr11	3788200	3789200	-1.5096111271642128
chr11	3788300	3789300	-1.827598953785556
chr11	3788400	3789400	-2.419173023631052
chr11	3788500	3789500	-1.8860605726312991
chr11	3789600	3790600	-2.8566714178021826
chr11	3789700	3790700	-2.2969066693564626
chr11	3789800	3790800	-2.5324389068409445
chr11	3789900	3790900	-2.308423972273064
chr11	3790000	3791000	-1.4405474912634646
chr11	3790100	3791100	-1.7761175200548076
chr11	3790200	3791200	-1.3018773831715995
chr11	3790300	3791300	-1.27674605661105
chr11	3790400	3791400	-0.007494334032350898
chr11	3790500	3791500	0.930693518399616
chr11	3792200	3793200	-0.863936709546896
chr11	3792300	3793300	-0.9175350540288372
chr11	3792400	3793400	-0.7783948342658156
chr11	3792500	3793500	-0.06823610866666792
chr11	3792600	3793600	-0.3161325735645979
chr11	3792700	3793700	-0.4076890002312053
chr11	3792800	3793800	0.11659053941929536
chr11	3792900	3793900	0.6500313674438483
chr11	3793300	3794300	-2.4952392657892712
chr11	3793400	3794400	-2.6922440137012797
chr11	3793500	3794500	-2.5117741951116765
chr11	3793600	3794600	-2.3145803473843487
chr11	3793700	3794700	-2.9393552447081395
chr11	3793800	3794800	-2.7360166130363797
chr11	3793900	3794900	-2.9183683420251265
chr11	3794000	3795000	-2.80534147365177
chr11	3794100	3795100	-2.3642044372127202
chr11	3794200	3795200	-2.222747990143296
chr11	3794300	3795300	-1.8168998459160195
chr11	3794400	3795400	-1.7031013075462107
chr11	3794500	3795500	-2.0391988898322286
chr11	3794600	3795600	-2.2107257378290206
chr11	3794700	3795700	-1.7599802323473577
chr11	3794800	3795800	-2.613830531888486
chr11	3794900	3795900	-2.554244871548704
chr11	3795000	3796000	-2.108043791745077
chr11	3795100	3796100	-2.0598553752625515
chr11	3795200	3796200	-2.0688695550181597
chr11	3795300	3796300	-2.5224996847269594
chr11	3795400	3796400	-2.407055598958002
chr11	3795500	3796500	-2.0724393748955614
chr11	3795600	3796600	-1.977731235792827
chr11	3798700	3799700	-1.1779029769974996
chr11	3798800	3799800	-0.9635567711199212
chr11	3798900	3799900	-0.8259128889805591
chr11	3799000	3800000	-0.5676564569635094
chr11	3799100	3800100	-0.8908145044900562
chr11	3799200	3800200	0.16211386684030551
chr11	3799300	3800300	1.2380788724200862
chr11	3799400	3800400	1.1263411938943322
chr11	3799500	3800500	0.252478173941954
chr11	3799600	3800600	0.9441922004362536
chr11	3799700	3800700	1.0083912291417352
chr11	3799800	3800800	1.0483106705376803
chr11	3803500	3804500	1.9126127880184445
chr11	3803600	3804600	1.8935755824169545
chr11	3803700	3804700	2.2586218057686174
chr11	3803800	3804800	2.0395747639313133
chr11	3803900	3804900	1.4208762268711193
chr11	3804000	3805000	2.282792429687621
chr11	3804100	3805100	2.463697750689489
chr11	3804200	3805200	2.356522019244649
chr11	3804300	3805300	1.638227797083337
chr11	3805500	3806500	-0.5875829292996115
chr11	3805600	3806600	-0.8553096324499816
chr11	3805700	3806700	-1.2043505618405586
chr11	3805800	3806800	-1.5586462172813913
chr11	3805900	3806900	-1.5104415680720509
chr11	3806000	3807000	-1.644799728433266
chr11	3806100	3807100	-1.4568941002705802
chr11	3806200	3807200	-1.52581537497349
chr11	3807600	3808600	-1.9674811085012045
chr11	3807700	3808700	-1.0674299063978447
chr11	3807800	3808800	-0.26713965138301304
chr11	3807900	3808900	-0.09113435336881023
chr11	3808000	3809000	0.3317427191741782
chr11	3808100	3809100	0.3488012410442408
chr11	3808200	3809200	0.26273460190004033
chr11	3808300	3809300	0.8421838400758579
chr11	3808400	3809400	-0.010674645470103394
chr11	3808500	3809500	0.4635965984007792
chr11	3808600	3809600	1.9902899946893529
chr11	3808700	3809700	1.9875857696972263
chr11	3808800	3809800	1.5649821312797367
chr11	3808900	3809900	1.831941636078847
chr11	3809000	3810000	1.5402823673597972
chr11	3809100	3810100	1.7500973529189587
chr11	3809200	3810200	2.27901345463577
chr11	3809300	3810300	1.7185848130298824
chr11	3809400	3810400	2.356952001648543
chr11	3809500	3810500	2.4055281699914204
chr11	3809600	3810600	2.537688676754096
chr11	3809700	3810700	2.3803114270789814
chr11	3809800	3810800	2.3962207411345395
chr11	3809900	3810900	2.2461974768313526
chr11	3810000	3811000	2.0763682728017434
chr11	3810100	3811100	1.8298333235451032
chr11	3810200	3811200	1.4899736735555018
chr11	3810300	3811300	2.3594620027234474
chr11	3810400	3811400	2.5257197430746205
chr11	3810500	3811500	3.0284257869560682
chr11	3810600	3811600	3.0026676404570862
chr11	3810700	3811700	2.8887285408235788
chr11	3810800	3811800	3.6997972993736434
chr11	3810900	3811900	4.329968011077884
chr11	3811000	3812000	4.647314117164814
chr11	3811100	3812100	4.509960152839997
chr11	3811200	3812200	4.5729851016822085
chr11	3811300	3812300	3.6329710457903124
chr11	3811400	3812400	3.6320345074676634
chr11	3811500	3812500	2.9301853675355027
chr11	3812500	3813500	2.4585161880478017
chr11	3812600	3813600	2.514099948998905
chr11	3812700	3813700	2.647855777719982
chr11	3812800	3813800	2.3509703273310483
chr11	3812900	3813900	2.2218489847234832
chr11	3813000	3814000	2.0025424292180616
chr11	3813100	3814100	1.8778194836869115
chr11	3813200	3814200	1.880629939077332
chr11	3813300	3814300	2.169027746589169
chr11	3813400	3814400	2.3819652051389832
chr11	3813500	3814500	2.8182929487296247
chr11	3813600	3814600	2.7357998053692527
chr11	3813700	3814700	2.3658559056084134
chr11	3813800	3814800	3.1245543167708654
chr11	3815000	3816000	1.764959030690638
chr11	3815100	3816100	1.776978126236702
chr11	3815200	3816200	2.0116262543436108
chr11	3815300	3816300	1.6487907858614992
chr11	3815400	3816400	1.7436988666722173
chr11	3815500	3816500	1.858756399192724
chr11	3815600	3816600	2.0425141514776417
chr11	3815700	3816700	2.158051231984983
chr11	3815800	3816800	2.0757451984361484
chr11	3815900	3816900	2.097583448061411
chr11	3816000	3817000	2.1204656091233556
chr11	3816100	3817100	2.57881493540691
chr11	3816200	3817200	2.2813709242833644
chr11	3816300	3817300	2.5370645974096013
chr11	3816400	3817400	2.004552155708124
chr11	3816500	3817500	1.7621546877483492
chr11	3816600	3817600	1.9396551517628928
chr11	3816700	3817700	1.7230038335208555
chr11	3816800	3817800	1.7304124445220392
chr11	3816900	3817900	2.005253765158637
chr11	3817000	3818000	1.7426742559048882
chr11	3817100	3818100	1.0891847581812286
chr11	3817200	3818200	1.1095769173365249
chr11	3818400	3819400	0.7290259255332175
chr11	3818500	3819500	0.4046906559826823
chr11	3818600	3819600	-0.016609878560510476
chr11	3818700	3819700	0.19083391885189604
chr11	3818800	3819800	-0.2773510873014549
chr11	3818900	3819900	0.9935318323750992
chr11	3819000	3820000	1.452446004425278
chr11	3819100	3820100	1.815915415010506
chr11	3819200	3820200	1.8667467116729963
chr11	3819300	3820300	1.9163955568960904
chr11	3819400	3820400	2.0808715266732456
chr11	3819500	3820500	1.9895192916571809
chr11	3819600	3820600	2.5451170379858703
chr11	3819700	3820700	2.6822621367272776
chr11	3819800	3820800	3.14071658058667
chr11	3819900	3820900	2.241954731672009
chr11	3820000	3821000	1.7049477472062868
chr11	3820100	3821100	1.6723339670418291
chr11	3820200	3821200	1.7517469805845158
chr11	3820300	3821300	1.5924577996566585
chr11	3820400	3821400	1.3885152772392335
chr11	3820500	3821500	1.3009666918460183
chr11	3820600	3821600	0.9181496855134113
chr11	3820700	3821700	1.3633392363021113
chr11	3820800	3821800	1.1258377603624177
chr11	3821900	3822900	0.07090219017457347
chr11	3822000	3823000	-0.5475138053635358
chr11	3823100	3824100	5.264846381718321
chr11	3823200	3824200	5.527247373856291
chr11	3823300	3824300	5.6343744076122535
chr11	3823400	3824400	6.296791502049072
chr11	3823500	3824500	5.676888021679972
chr11	3823600	3824600	5.508514869304213
chr11	3823700	3824700	5.4007294468379605
chr11	3823800	3824800	5.250769971484362
chr11	3823900	3824900	5.175015071961519
chr11	3824000	3825000	3.69068550665511
chr11	3824100	3825100	2.9604822073847763
chr11	3824200	3825200	3.379719355369072
chr11	3824300	3825300	3.2775357335022255
chr11	3824400	3825400	3.1475555670145905
chr11	3824500	3825500	3.5695543202779656
chr11	3824600	3825600	3.527967758594808
chr11	3824700	3825700	3.5743335722199565
chr11	3824800	3825800	3.0027515224990835
chr11	3824900	3825900	2.336179189478347
chr11	3825000	3826000	1.8012352314806337
chr11	3825100	3826100	1.6444095496272075
chr11	3825200	3826200	0.6787277940416702
chr11	3825300	3826300	0.7507971858703408
chr11	3825400	3826400	-0.4255588333355395
chr11	3825500	3826500	-0.7649197236041633
chr11	3825600	3826600	-1.0828059089268327
chr11	3825700	3826700	-1.3349507446202975
chr11	3825800	3826800	-1.2773902207944534
chr11	3825900	3826900	-1.2703944507351526
chr11	3826000	3827000	-0.3110367618152342
chr11	3826100	3827100	-0.12540265928906474
chr11	3826200	3827200	-0.13654460932476298
chr11	3826300	3827300	-0.046750654610392635
chr11	3826400	3827400	0.38507899837073295
chr11	3826500	3827500	0.6673646013492818
chr11	3826600	3827600	1.7520231764116685
chr11	3826700	3827700	3.635629241259892
chr11	3826800	3827800	5.168057719346645
chr11	3826900	3827900	6.3424545328752995
chr11	3827000	3828000	7.286632545509664
chr11	3827100	3828100	7.9212265475150785
chr11	3827200	3828200	8.315586749556964
chr11	3827300	3828300	8.271940415928665
chr11	3827400	3828400	8.21929749937447
chr11	3827500	3828500	7.9111322483928275
chr11	3827600	3828600	7.355090768559752
chr11	3827800	3828800	5.3672412929666615
chr11	3827900	3828900	3.9427318566765615
chr11	3828000	3829000	2.357686487492067
chr11	3828100	3829100	1.033716932805443
chr11	3828200	3829200	0.2665826333483121
chr11	3829300	3830300	-0.6321440132227201
chr11	3829400	3830400	-0.27878168199766595
chr11	3829500	3830500	-0.2657057820319105
chr11	3829600	3830600	-0.05804245863361216
chr11	3829700	3830700	0.022855999030023458
chr11	3829800	3830800	-0.11455271352118425
chr11	3829900	3830900	0.3298022829474329
chr11	3830000	3831000	-0.5517228249013256
chr11	3830100	3831100	0.6819617649786724
chr11	3830200	3831200	0.7384287133223792
chr11	3830300	3831300	0.5531180498189869
chr11	3830400	3831400	0.3440456960884701
chr11	3830500	3831500	-0.739023318678185
chr11	3830600	3831600	-0.7986390563252898
chr11	3830700	3831700	-0.7227866057846741
chr11	3830800	3831800	-0.8110104103884443
chr11	3830900	3831900	-0.7382586733263194
chr11	3831000	3832000	-0.15461465324856707
chr11	3831100	3832100	-0.44177488038502216
chr11	3831200	3832200	-0.03960462152770548
chr11	3831300	3832300	-0.6583078761342742
chr11	3831400	3832400	-0.4037831823828929
chr11	3831500	3832500	0.5614551062524656
chr11	3831600	3832600	0.26687258023186244
chr11	3831700	3832700	0.3226788334376792
chr11	3831800	3832800	0.5377845335960504
chr11	3831900	3832900	0.6693817048788335
chr11	3832000	3833000	0.024113869589569955
chr11	3832100	3833100	-0.15992259806619186
chr11	3832200	3833200	-0.2864102884916796
chr11	3832300	3833300	0.5267411915284597
chr11	3832400	3833400	0.1989151040070205
chr11	3832500	3833500	0.8662109575584466
chr11	3832600	3833600	0.4169981651640792
chr11	3832700	3833700	0.3289503547427498
chr11	3832800	3833800	0.2632630232123873
chr11	3832900	3833900	-0.07379456733874871
chr11	3833000	3834000	0.645803912248366
chr11	3833100	3834100	0.7130411093028929
chr11	3833200	3834200	0.6821487413566405
chr11	3833300	3834300	0.5134255580214121
chr11	3833400	3834400	0.4866833823780168
chr11	3833500	3834500	-0.6242761199125998
chr11	3834200	3835200	2.4551434940458554
chr11	3834300	3835300	1.9548360412732744
chr11	3834400	3835400	2.3372749551622185
chr11	3834500	3835500	2.33962270855484
chr11	3834600	3835600	2.259739851386429
chr11	3834700	3835700	2.2855869611539807
chr11	3834800	3835800	1.392601624745738
chr11	3834900	3835900	1.256807523630755
chr11	3835000	3836000	1.135816368920126
chr11	3835100	3836100	1.06491723432801
chr11	3835200	3836200	0.9236272565575562
chr11	3835300	3836300	1.235421311850281
chr11	3838000	3839000	0.43792471066361816
chr11	3838100	3839100	0.2475940688963749
chr11	3838200	3839200	0.968812925864256
chr11	3838300	3839300	1.819395995611012
chr11	3838400	3839400	1.575481726112699
chr11	3838500	3839500	1.8436426669767976
chr11	3838600	3839600	2.299463907987892
chr11	3838700	3839700	2.72044998505081
chr11	3838800	3839800	2.4710757682610036
chr11	3838900	3839900	3.3809697525955955
chr11	3839000	3840000	3.115105232251871
chr11	3839100	3840100	3.4944931823951966
chr11	3839200	3840200	3.087020043118553
chr11	3839300	3840300	2.414626756220951
chr11	3839400	3840400	2.783774152107567
chr11	3839500	3840500	3.1418750099125234
chr11	3839600	3840600	3.0446765773243767
chr11	3839700	3840700	3.012450299639942
chr11	3839800	3840800	3.887150622011327
chr11	3839900	3840900	3.824075572389078
chr11	3840000	3841000	3.0580001771638217
chr11	3840100	3841100	3.3945974009289186
chr11	3840200	3841200	3.320823748950062
chr11	3840300	3841300	3.3658692267399504
chr11	3840400	3841400	3.0993465185450018
chr11	3840500	3841500	2.2605042991902566
chr11	3840600	3841600	1.8018411635413365
chr11	3840700	3841700	0.8732087144230883
chr11	3840800	3841800	-0.3346033526959191
chr11	3842600	3843600	0.9121950012430172
chr11	3842700	3843700	0.4682838038782142
chr11	3842800	3843800	0.4501404010873784
chr11	3842900	3843900	0.5228726127374004
chr11	3843000	3844000	0.007988199378119759
chr11	3843100	3844100	-0.32970502724404466
chr11	3843200	3844200	-0.797886967340841
chr11	3843300	3844300	-0.4826270346926434
chr11	3843400	3844400	-0.8125420323252134
chr11	3843500	3844500	-0.6243431837674884
chr11	3843600	3844600	-0.8124212322275742
chr11	3843700	3844700	-0.6557839273460099
chr11	3843800	3844800	-0.631544657127536
chr11	3843900	3844900	-0.08641178570247045
chr11	3844000	3845000	0.6939194176940529
chr11	3844100	3845100	0.9170224913018444
chr11	3844200	3845200	1.3712539399889359
chr11	3844300	3845300	1.0668916690213084
chr11	3844400	3845400	1.3614840338618208
chr11	3844500	3845500	0.9327418120102788
chr11	3844600	3845600	1.1094712061589265
chr11	3844700	3845700	0.8079304594432484
chr11	3844800	3845800	1.288893694955014
chr11	3844900	3845900	1.604518577526929
chr11	3845000	3846000	1.3280289383840873
chr11	3845100	3846100	1.2854695767406403
chr11	3845200	3846200	1.200292068838038
chr11	3845300	3846300	1.2862246937482928
chr11	3845400	3846400	1.607060098792516
chr11	3845500	3846500	1.7909422853181935
chr11	3845600	3846600	1.8178407441756363
chr11	3846500	3847500	0.015432095358990556
chr11	3846600	3847600	-0.4276683007649532
chr11	3846700	3847700	-0.4357364549934721
chr11	3846800	3847800	-0.5041236608832546
chr11	3846900	3847900	-0.3735447972465061
chr11	3847000	3848000	0.6555588510337041
chr11	3847100	3848100	0.9151411302983232
chr11	3847200	3848200	0.3889672540284748
chr11	3847800	3848800	1.611132685374046
chr11	3847900	3848900	1.4858719351663177
chr11	3848000	3849000	0.7439385871727568
chr11	3848100	3849100	1.0670073182259587
chr11	3848200	3849200	0.3114791328233061
chr11	3848300	3849300	0.6463240195252508
chr11	3848400	3849400	0.5925394809268579
chr11	3848500	3849500	0.9061590648793642
chr11	3848600	3849600	0.5426451720475781
chr11	3848700	3849700	0.5729496661057388
chr11	3848800	3849800	1.1226643263685283
chr11	3848900	3849900	0.622577335795905
chr11	3849000	3850000	0.6714383530134297
chr11	3849100	3850100	-0.22555996441765425
chr11	3849200	3850200	-0.009934479717349596
chr11	3849300	3850300	-0.0482863779786284
chr11	3849400	3850400	0.3095255997226779
chr11	3849500	3850500	0.19035743848065104
chr11	3850100	3851100	0.7386517207351776
chr11	3850200	3851200	1.1128736258024323
chr11	3850600	3851600	1.4615931022559452
chr11	3850700	3851700	1.52168995157315
chr11	3850800	3851800	1.377008159965684
chr11	3850900	3851900	1.3501864706123194
chr11	3851000	3852000	1.4674953976569622
chr11	3851100	3852100	2.0342372614753783
chr11	3852200	3853200	2.5535617757015183
chr11	3852300	3853300	2.553619285670907
chr11	3852400	3853400	2.5226746900894885
chr11	3852500	3853500	2.0876221280609166
chr11	3852600	3853600	1.9099948642574751
chr11	3852700	3853700	1.5167802892573838
chr11	3852800	3853800	1.030769396468155
chr11	3852900	3853900	1.1689936092014952
chr11	3853000	3854000	1.6883816087603385
chr11	3853100	3854100	1.1571267701304109
chr11	3853200	3854200	0.7762083961346425
chr11	3853300	3854300	0.5289756680120347
chr11	3853400	3854400	0.6644829090490845
chr11	3853500	3854500	1.226225053917787
chr11	3853600	3854600	1.2536716013319922
chr11	3853700	3854700	0.8755608075375301
chr11	3853800	3854800	1.022488840450833
chr11	3853900	3854900	0.6899514975417387
chr11	3854000	3855000	0.37946141110054893
chr11	3854100	3855100	0.7080778146241156
chr11	3854200	3855200	1.4349845514010409
chr11	3854300	3855300	1.6953190044979185
chr11	3854400	3855400	1.7785581632665592
chr11	3855900	3856900	2.7185403763467315
chr11	3856000	3857000	2.806630914852653
chr11	3857200	3858200	1.2291744683382062
chr11	3857300	3858300	0.34597485263472383
chr11	3857400	3858400	0.5935906632676313
chr11	3857500	3858500	1.0138794196573508
chr11	3857600	3858600	0.8996668491005669
chr11	3857700	3858700	0.7315146245518341
chr11	3857800	3858800	0.15365957046886236
chr11	3857900	3858900	0.6380424598717496
chr11	3858000	3859000	1.3748338128322013
chr11	3858100	3859100	1.2038636216440737
chr11	3858200	3859200	0.8949159096380951
chr11	3858300	3859300	1.4475386836962572
chr11	3858400	3859400	0.8782045348853347
chr11	3858500	3859500	0.9458298282604248
chr11	3858600	3859600	1.4460975762777917
chr11	3858700	3859700	1.7864416556629084
chr11	3858800	3859800	2.308547684217172
chr11	3858900	3859900	2.2988239524741187
chr11	3859000	3860000	2.1602710159726666
chr11	3859100	3860100	2.1408217469396766
chr11	3859200	3860200	2.3386896851261043
chr11	3859300	3860300	2.8590964811821835
chr11	3859400	3860400	3.121722407922463
chr11	3859500	3860500	2.361542192204631
chr11	3859600	3860600	2.2720812935349683
chr11	3859700	3860700	2.111956625653182
chr11	3859800	3860800	2.2992099559856203
chr11	3859900	3860900	2.837704451970529
chr11	3860000	3861000	2.6132172810321492
chr11	3860100	3861100	2.861954321481263
chr11	3860200	3861200	2.690967707199891
chr11	3860300	3861300	2.517295393959059
chr11	3860400	3861400	2.833155731577296
chr11	3860500	3861500	2.6684928781757997
chr11	3860600	3861600	2.9911997911575714
chr11	3860700	3861700	2.9824068729158904
chr11	3860800	3861800	2.2193967709835807
chr11	3860900	3861900	0.9900141155153184
chr11	3861000	3862000	0.6272358221983947
chr11	3861100	3862100	-0.17296994503784474
chr11	3861200	3862200	-0.17063349898425156
chr11	3861300	3862300	-0.6463735008144234
chr11	3861400	3862400	-0.3366540913377143
chr11	3861500	3862500	-0.3257785385880001
chr11	3861600	3862600	-1.1172980413703175
chr11	3861700	3862700	-1.6077807244893696
chr11	3861800	3862800	-1.2109854528081996
chr11	3861900	3862900	-0.25356691648305685
chr11	3862000	3863000	-0.15263346568780686
chr11	3862100	3863100	0.10350455898306847
chr11	3862200	3863200	0.39803050975891535
chr11	3862300	3863300	0.8296782598018126
chr11	3862400	3863400	0.3709250060428377
chr11	3862500	3863500	0.6421367584860288
chr11	3862600	3863600	0.4173319204940383
chr11	3862700	3863700	1.3663152734353432
chr11	3862800	3863800	1.2707075321952752
chr11	3862900	3863900	1.4235483136402782
chr11	3863000	3864000	1.7293091603349866
chr11	3863100	3864100	1.9607711130161871
chr11	3863200	3864200	1.8381709092721217
chr11	3863300	3864300	1.8961692464296664
chr11	3863400	3864400	1.6655671519305235
chr11	3863500	3864500	1.6690030064393782
chr11	3863600	3864600	1.5103751777666314
chr11	3863700	3864700	1.4537671101238694
chr11	3863800	3864800	1.5522753561538083
chr11	3863900	3864900	0.7461055682298087
chr11	3864000	3865000	0.4438537615671431
chr11	3864100	3865100	0.8181568713473484
chr11	3864200	3865200	1.3404305610530345
chr11	3864300	3865300	1.1020415443970977
chr11	3864400	3865400	1.2112764754574619
chr11	3864500	3865500	1.5703028932227598
chr11	3864600	3865600	2.125363297866441
chr11	3864700	3865700	1.484763448940021
chr11	3864800	3865800	1.2300209914520228
chr11	3864900	3865900	1.4062207593334004
chr11	3865000	3866000	1.673212747541086
chr11	3865100	3866100	1.0175986110500368
chr11	3865200	3866200	0.9933052076099752
chr11	3865300	3866300	1.0797254691778124
chr11	3865400	3866400	1.0796868419058812
chr11	3865500	3866500	0.8332549181231175
chr11	3865600	3866600	0.8768386781064369
chr11	3865700	3866700	1.2150277697221872
chr11	3865800	3866800	2.2602556200406734
chr11	3865900	3866900	2.7057307350094866
chr11	3866000	3867000	2.6132822891294967
chr11	3866100	3867100	2.181347097446272
chr11	3866200	3867200	2.1679486726243864
chr11	3866300	3867300	1.8318145312066216
chr11	3866400	3867400	2.007457206340107
chr11	3866500	3867500	1.9599767856240928
chr11	3866600	3867600	1.889070151847508
chr11	3866700	3867700	1.7939519385011344
chr11	3866800	3867800	0.27327032667521833
chr11	3866900	3867900	-0.045286913675737485
chr11	3867000	3868000	-0.812289632754926
chr11	3867100	3868100	-0.2613731238227127
chr11	3867200	3868200	-0.4602783384819301
chr11	3867300	3868300	-0.7087709896514116
chr11	3867400	3868400	-1.0522376382695888
chr11	3867500	3868500	-1.1089884774844263
chr11	3867600	3868600	-1.1547080482738874
chr11	3867700	3868700	-1.2300185824598853
chr11	3867800	3868800	-0.7351264068154486
chr11	3868400	3869400	-0.17253717771324864
chr11	3868500	3869500	0.3021029500547947
chr11	3868600	3869600	0.31816152766516737
chr11	3868700	3869700	0.4240677917680797
chr11	3868800	3869800	-0.00022538891790519682
chr11	3868900	3869900	0.40096088629513815
chr11	3869000	3870000	0.31846503356269174
chr11	3869100	3870100	0.6689802683836746
chr11	3869200	3870200	0.4229002071413812
chr11	3869300	3870300	0.2096205695073319
chr11	3869400	3870400	0.4361666134054661
chr11	3869500	3870500	-0.20595817118789594
chr11	3869600	3870600	0.2285431805613181
chr11	3869700	3870700	-0.24090591788758514
chr11	3869800	3870800	0.030439054659681063
chr11	3871200	3872200	-0.36728325014750735
chr11	3871300	3872300	-0.1295719719578485
chr11	3871400	3872400	0.10482091055489194
chr11	3871500	3872500	0.2090809418310803
chr11	3873000	3874000	1.0581138121697284
chr11	3873100	3874100	0.5872223096868264
chr11	3873200	3874200	0.4781886434397038
chr11	3873300	3874300	0.7451278707448709
chr11	3873400	3874400	0.35356266789746943
chr11	3873500	3874500	0.18164401249303014
chr11	3873600	3874600	0.3820867544167239
chr11	3873700	3874700	1.392413990413965
chr11	3873800	3874800	0.19072674090978506
chr11	3873900	3874900	0.8874850251382598
chr11	3874000	3875000	0.8386860698602769
chr11	3874100	3875100	1.3585675686595218
chr11	3874200	3875200	1.6059172816890583
chr11	3874300	3875300	1.2518414949420755
chr11	3874400	3875400	1.856871335204516
chr11	3874500	3875500	1.6228982361076114
chr11	3874600	3875600	1.3298815945441755
chr11	3874700	3875700	0.6797750098965335
chr11	3875100	3876100	2.474287538791375
chr11	3875200	3876200	1.9422841193458185
chr11	3875300	3876300	2.008805933133049
chr11	3875400	3876400	1.4177076632465273
chr11	3875500	3876500	1.6033987571272883
chr11	3875600	3876600	1.5896883575552738
chr11	3875700	3876700	1.2495196748004689
chr11	3875800	3876800	0.9745558663266728
chr11	3875900	3876900	0.2476247534043446
chr11	3876000	3877000	-0.6841543966787192
chr11	3876100	3877100	-1.3015142963190558
chr11	3876200	3877200	-0.6056081247533273
chr11	3876300	3877300	-0.026139886364052737
chr11	3876400	3877400	0.558145449511186
chr11	3876500	3877500	0.3828569861882264
chr11	3876600	3877600	0.2786625287024345
chr11	3876700	3877700	0.5516116198150178
chr11	3876800	3877800	0.07463026351421508
chr11	3876900	3877900	0.3482182404337526
chr11	3877000	3878000	0.6101910916252486
chr11	3877100	3878100	1.2487513547514013
chr11	3877200	3878200	1.1982516386239472
chr11	3877300	3878300	0.8542379724107474
chr11	3877400	3878400	0.6066605163293844
chr11	3877500	3878500	0.5188441680690474
chr11	3877600	3878600	0.7207495414346118
chr11	3877700	3878700	1.2888046074575652
chr11	3877800	3878800	2.139617122671381
chr11	3877900	3878900	2.3950276213106267
chr11	3878000	3879000	2.289068176866798
chr11	3878100	3879100	2.116645935902685
chr11	3878200	3879200	2.038323615501476
chr11	3878300	3879300	2.1728336098938272
chr11	3878400	3879400	2.14344400742487
chr11	3878500	3879500	1.7752049981434082
chr11	3878600	3879600	1.9314565564856068
chr11	3878700	3879700	1.2520417835571034
chr11	3878800	3879800	1.1082732308577008
chr11	3878900	3879900	0.6060381380470742
chr11	3879000	3880000	0.2107241392425409
chr11	3879100	3880100	0.422478989383592
chr11	3879200	3880200	-0.2007797183111439
chr11	3879300	3880300	-0.2631877428915038
chr11	3879400	3880400	-0.4412273888129701
chr11	3879500	3880500	0.09136545126572204
chr11	3879600	3880600	-0.12991007730477316
chr11	3879700	3880700	0.2561223103289901
chr11	3879800	3880800	-0.06837702938801415
chr11	3879900	3880900	0.4144917489183741
chr11	3880000	3881000	1.259473227048006
chr11	3880100	3881100	1.1713911635407837
chr11	3880200	3881200	1.4922842927100233
chr11	3880300	3881300	1.4951172291133568
chr11	3880400	3881400	1.8018188730827231
chr11	3882200	3883200	0.1614385380305341
chr11	3882300	3883300	0.3766071079189368
chr11	3882400	3883400	0.24013780327418
chr11	3882500	3883500	-0.1469275230700347
chr11	3882600	3883600	-0.6602514132297986
chr11	3882700	3883700	-0.4532505145441811
chr11	3882800	3883800	-0.040213375092813634
chr11	3882900	3883900	0.579611187357758
chr11	3883000	3884000	0.5307508307990206
chr11	3883100	3884100	1.0671892757162178
chr11	3883200	3884200	1.0453924902833536
chr11	3883300	3884300	0.6362602207407968
chr11	3883400	3884400	0.9178331702425236
chr11	3883500	3884500	0.7383648777551287
chr11	3883600	3884600	1.0695670796974746
chr11	3883700	3884700	1.401093664932887
chr11	3883800	3884800	0.8765460304473472
chr11	3883900	3884900	-0.07117605026371081
chr11	3884000	3885000	-0.15694650417373354
chr11	3884100	3885100	0.1351776295206665
chr11	3884200	3885200	0.17059098421413335
chr11	3884300	3885300	-0.1310101783549617
chr11	3884600	3885600	-0.3418261582128825
chr11	3884800	3885800	0.34184293618690503
chr11	3884900	3885900	0.8112098661619306
chr11	3885000	3886000	1.040162912731522
chr11	3885100	3886100	0.8289005176924485
chr11	3885200	3886200	0.8313755192609131
chr11	3885300	3886300	0.8241122143976116
chr11	3885400	3886400	1.541663765685865
chr11	3885500	3886500	1.7314953262740118
chr11	3885600	3886600	1.9186691957485245
chr11	3886700	3887700	1.0425537961545386
chr11	3886800	3887800	0.8535636477026676
chr11	3886900	3887900	0.9700937479525668
chr11	3887100	3888100	0.8062097520831099
chr11	3887200	3888200	0.2888165687622645
chr11	3887300	3888300	0.6260440421632365
chr11	3888000	3889000	0.7590861320386977
chr11	3888100	3889100	0.9421720099292812
chr11	3888200	3889200	1.0966312209432083
chr11	3888900	3889900	1.8182471494782961
chr11	3889000	3890000	2.1284299619777625
chr11	3889100	3890100	2.3429761611529765
chr11	3889200	3890200	1.883500990579671
chr11	3889300	3890300	1.9320259911553792
chr11	3889400	3890400	2.1400925392878967
chr11	3889500	3890500	2.15792618389931
chr11	3889600	3890600	2.3586971309336024
chr11	3889700	3890700	3.0056175478562137
chr11	3889800	3890800	3.5703683572633134
chr11	3889900	3890900	3.5582447517613454
chr11	3890000	3891000	3.512857660335703
chr11	3890100	3891100	3.4040977261065475
chr11	3890200	3891200	3.9698798015541565
chr11	3890300	3891300	3.801297390368584
chr11	3890400	3891400	3.839635782525779
chr11	3890500	3891500	3.825829568035757
chr11	3890600	3891600	2.994584816583522
chr11	3890700	3891700	1.9934069278188031
chr11	3890800	3891800	1.6437507965271825
chr11	3890900	3891900	1.2419087401172797
chr11	3891000	3892000	1.057969471500653
chr11	3891100	3892100	0.7906434997295341
chr11	3891200	3892200	0.8558472104331457
chr11	3891300	3892300	1.0093168753105934
chr11	3891400	3892400	0.6538841571054098
chr11	3891500	3892500	0.6547056037825479
chr11	3891600	3892600	0.8029071644473946
chr11	3891700	3892700	0.8927995914597189
chr11	3891800	3892800	0.4959653420583308
chr11	3892900	3893900	0.8938794323347515
chr11	3893000	3894000	0.7697733464858815
chr11	3893100	3894100	0.4828996014945144
chr11	3893200	3894200	0.79874691753215
chr11	3893300	3894300	0.7490369204915298
chr11	3893400	3894400	0.7419530173660956
chr11	3893500	3894500	0.4928550699261377
chr11	3893600	3894600	0.8861102258072076
chr11	3893700	3894700	0.7495271468584747
chr11	3893800	3894800	0.2167492804485705
chr11	3893900	3894900	0.35089177112241765
chr11	3896100	3897100	0.31369454248439216
chr11	3896200	3897200	0.2525521108020541
chr11	3896300	3897300	0.21907868265968847
chr11	3896400	3897400	-0.4896289824600602
chr11	3896500	3897500	-0.8674901076704569
chr11	3896600	3897600	-0.9953547646010341
chr11	3896700	3897700	-0.5265590213066079
chr11	3896800	3897800	-0.56714023689943
chr11	3896900	3897900	-0.6637671738195305
chr11	3897000	3898000	-1.2671145260459649
chr11	3897100	3898100	-1.7353919450307411
chr11	3897200	3898200	-1.863136462556348
chr11	3900500	3901500	-0.5774583036801938
chr11	3900600	3901600	-0.5636382264043636
chr11	3900700	3901700	-0.8450397325607446
chr11	3900800	3901800	-0.6718342840790201
chr11	3900900	3901900	-1.040357296719291
chr11	3901000	3902000	-0.8552113849430467
chr11	3901100	3902100	-0.9066591490142596
chr11	3901200	3902200	-1.026207998688306
chr11	3901300	3902300	-0.4757444971009066
chr11	3901400	3902400	-0.0767763217441507
chr11	3901500	3902500	-0.4755085266488482
chr11	3901600	3902600	-0.22796004200634434
chr11	3901700	3902700	0.11268947282248302
chr11	3901800	3902800	0.12607887159307146
chr11	3901900	3902900	-0.33231700445142
chr11	3902000	3903000	-0.09647825111020616
chr11	3902100	3903100	0.2843404645261189
chr11	3902200	3903200	-0.023892913429566863
chr11	3902300	3903300	-0.12358293892304625
chr11	3902400	3903400	-0.046718802686877337
chr11	3902500	3903500	0.32821343194970104
chr11	3902600	3903600	-0.4411133270153487
chr11	3902700	3903700	-1.5471883059546858
chr11	3902800	3903800	-1.720535257267238
chr11	3902900	3903900	-0.8937489765627868
chr11	3903000	3904000	-1.2002789602483255
chr11	3903100	3904100	-1.7719610597143332
chr11	3904200	3905200	-1.078662722392587
chr11	3904300	3905300	-1.1363944063209122
chr11	3904400	3905400	-1.0782292892317134
chr11	3904500	3905500	-1.2970499961059636
chr11	3904600	3905600	-1.0263545841445534
chr11	3904700	3905700	-0.5477432038798621
chr11	3904800	3905800	-0.3664667518899776
chr11	3904900	3905900	-0.5382965794522497
chr11	3905000	3906000	-0.5732864050122174
chr11	3905100	3906100	-0.5969295565903278
chr11	3905200	3906200	-1.0364425112904014
chr11	3905300	3906300	-1.2464003163173771
chr11	3905400	3906400	-1.096368124760326
chr11	3905500	3906500	-0.4631840928001797
chr11	3905600	3906600	-0.5258981561685119
chr11	3905700	3906700	-0.6092986222113673
chr11	3905800	3906800	0.09746391680242912
chr11	3905900	3906900	0.20157239835153354
chr11	3906000	3907000	0.37443879870849994
chr11	3906100	3907100	0.8826753605690858
chr11	3906200	3907200	0.7651526676611856
chr11	3906300	3907300	1.5223033938191983
chr11	3906400	3907400	1.5976031496064866
chr11	3906500	3907500	1.2625488732005938
chr11	3906600	3907600	0.8893824449586439
chr11	3906700	3907700	1.117297755192781
chr11	3906800	3907800	1.169601204241148
chr11	3906900	3907900	0.975908679607943
chr11	3907000	3908000	0.6945220057770018
chr11	3907100	3908100	-0.2242038882480404
chr11	3907200	3908200	0.24511976365992544
chr11	3907300	3908300	-0.17912133665317784
chr11	3907400	3908400	-0.16728379493220455
chr11	3907500	3908500	0.4643029427192368
chr11	3907600	3908600	1.1671734613919087
chr11	3907700	3908700	0.5604854057581741
chr11	3907800	3908800	0.24855183535163244
chr11	3907900	3908900	0.6368957735095223
chr11	3908000	3909000	0.47353131729101894
chr11	3908100	3909100	1.0256507469586376
chr11	3908200	3909200	1.3167788511656318
chr11	3908300	3909300	1.7458729905644532
chr11	3908400	3909400	1.7748988632121243
chr11	3908500	3909500	0.9874686873426848
chr11	3908600	3909600	0.5612915350582582
chr11	3908700	3909700	1.7496192582237098
chr11	3908800	3909800	1.9029129110648069
chr11	3908900	3909900	1.6074988695828882
chr11	3909000	3910000	2.2871371365641235
chr11	3909100	3910100	2.218494069512155
chr11	3909200	3910200	2.2597339933852263
chr11	3909300	3910300	1.8985859041462467
chr11	3909400	3910400	1.6184881133657645
chr11	3909500	3910500	2.109806786069645
chr11	3909600	3910600	2.139858731975034
chr11	3909700	3910700	1.6075904853038956
chr11	3909800	3910800	1.6289857211270378
chr11	3909900	3910900	1.6537632795070218
chr11	3910000	3911000	1.5858566184890706
chr11	3910100	3911100	1.1749889450026243
chr11	3910200	3911200	0.37439023900280416
chr11	3910300	3911300	0.35976305003136194
chr11	3910400	3911400	0.6674728548626304
chr11	3910500	3911500	0.4545837486575879
chr11	3910600	3911600	0.5242983276295311
chr11	3910700	3911700	-0.09448625848349396
chr11	3910800	3911800	-0.20184753085305449
chr11	3910900	3911900	-0.3623978094294497
chr11	3911000	3912000	-0.6941906262398277
chr11	3911100	3912100	0.467152759537381
chr11	3912300	3913300	0.4954092038145971
chr11	3912400	3913400	0.8312810392493897
chr11	3912500	3913500	0.5824976607307969
chr11	3912600	3913600	0.9963037616515004
chr11	3912700	3913700	1.1402991023216025
chr11	3912800	3913800	1.2843210262604081
chr11	3912900	3913900	1.173607335163782
chr11	3913000	3914000	1.46355439263978
chr11	3913100	3914100	0.5103304672815147
chr11	3913200	3914200	0.3116718879639855
chr11	3913300	3914300	0.6513092992858805
chr11	3913400	3914400	0.5009545113444366
chr11	3913500	3914500	0.6176134137471314
chr11	3913600	3914600	0.15269002573524998
chr11	3913700	3914700	0.2546543542104998
chr11	3913800	3914800	0.2548610777892952
chr11	3913900	3914900	0.11662190776082924
chr11	3914000	3915000	0.46199431669876195
chr11	3914100	3915100	1.0455673845673104
chr11	3914200	3915200	1.4045617027440986
chr11	3914300	3915300	0.945219607171897
chr11	3914400	3915400	0.6996737167187282
chr11	3914500	3915500	1.0325379065425333
chr11	3914600	3915600	1.3920089176463124
chr11	3914700	3915700	1.3049655611515298
chr11	3914800	3915800	0.9379638484599786
chr11	3914900	3915900	1.5140998486895334
chr11	3915000	3916000	1.1107543487020854
chr11	3915100	3916100	1.9277092180850468
chr11	3915200	3916200	1.7125985521618416
chr11	3915300	3916300	2.4184685123961263
chr11	3916700	3917700	1.3719322855808502
chr11	3916800	3917800	1.5910391935393418
chr11	3916900	3917900	2.4055756186401926
chr11	3917000	3918000	1.928808313816927
chr11	3917100	3918100	1.8073280285101223
chr11	3917200	3918200	1.1607326831719609
chr11	3917300	3918300	0.9328761097570372
chr11	3917400	3918400	0.6848458378272312
chr11	3917500	3918500	0.8708375968738603
chr11	3917600	3918600	0.8307189126042641
chr11	3917700	3918700	0.9014087681707652
chr11	3917800	3918800	0.4145935907815499
chr11	3917900	3918900	0.1399028903217584
chr11	3918000	3919000	0.7478571378368958
chr11	3918100	3919100	0.7865054893589201
chr11	3918200	3919200	1.5501282090193225
chr11	3918300	3919300	1.0579311191543506
chr11	3918400	3919400	1.3905754160129071
chr11	3918500	3919500	1.5782745569170793
chr11	3918600	3919600	1.5283712622723329
chr11	3918700	3919700	1.8378277514336545
chr11	3918800	3919800	2.4799383156355934
chr11	3918900	3919900	1.6553451989280041
chr11	3919000	3920000	1.4919243410632816
chr11	3919100	3920100	1.631000609803009
chr11	3919200	3920200	1.342394593059408
chr11	3919300	3920300	1.494054036074356
chr11	3919400	3920400	1.1797969437229308
chr11	3919500	3920500	1.0590377613199708
chr11	3919600	3920600	0.7037476756736826
chr11	3919700	3920700	0.3365467719994596
chr11	3919800	3920800	0.4125847828921657
chr11	3919900	3920900	0.9324752174761172
chr11	3920000	3921000	0.8781333109488272
chr11	3920100	3921100	0.4940358873711913
chr11	3920200	3921200	0.7575815739905264
chr11	3920300	3921300	0.9752460717093084
chr11	3920400	3921400	0.8663536927857266
chr11	3920500	3921500	0.6167366102246877
chr11	3920600	3921600	0.626065714186894
chr11	3920700	3921700	0.3973179600379658
chr11	3920800	3921800	-0.5107128592067606
chr11	3920900	3921900	-0.5565602361537185
chr11	3921000	3922000	-0.262351515817774
chr11	3921100	3922100	-0.046470342240962526
chr11	3921200	3922200	-0.2323218995171943
chr11	3921300	3922300	-0.16554674092698052
chr11	3921400	3922400	0.015131222368343043
chr11	3921500	3922500	0.5662371157630604
chr11	3921600	3922600	0.9516121654620484
chr11	3921700	3922700	0.5485995319020724
chr11	3921800	3922800	1.3265788398884089
chr11	3921900	3922900	1.6529848202567268
chr11	3922000	3923000	1.4737520466454355
chr11	3922100	3923100	1.7412901452743137
chr11	3922200	3923200	1.31417193119353
chr11	3922300	3923300	1.4392480638058962
chr11	3922400	3923400	0.9146883261745076
chr11	3924200	3925200	1.5360198058317085
chr11	3924300	3925300	1.3785106235160425
chr11	3924400	3925400	1.5679053051703469
chr11	3924500	3925500	1.5236007572314578
chr11	3924600	3925600	1.4784016838996246
chr11	3924700	3925700	1.2433172002704336
chr11	3924800	3925800	1.2078557558982908
chr11	3924900	3925900	1.3854521235447141
chr11	3925000	3926000	0.6057313970330133
chr11	3925100	3926100	0.7905667700901884
chr11	3925200	3926200	0.16239792493045976
chr11	3925300	3926300	0.40508411580766107
chr11	3925400	3926400	-0.4422705448676316
chr11	3925500	3926500	-0.5778905776963162
chr11	3925600	3926600	0.2662629652649172
chr11	3925700	3926700	0.7553336270811114
chr11	3925800	3926800	0.4499872979411507
chr11	3925900	3926900	0.10794275119813936
chr11	3926000	3927000	1.0190184570629415
chr11	3926100	3927100	0.6830259713345563
chr11	3926200	3927200	1.147183003283448
chr11	3926300	3927300	0.7107923794227888
chr11	3926400	3927400	1.3486577501525658
chr11	3926500	3927500	1.4922027855451527
chr11	3926600	3927600	0.7077495112796852
chr11	3926700	3927700	0.8543219262088817
chr11	3926800	3927800	1.2552238882646805
chr11	3926900	3927900	1.792419580476191
chr11	3927000	3928000	1.7022750215868203
chr11	3927100	3928100	2.4989088385215976
chr11	3927200	3928200	2.28963308475936
chr11	3927300	3928300	2.7657185694889663
chr11	3927400	3928400	3.0352077144709275
chr11	3927500	3928500	2.4372486817543693
chr11	3927600	3928600	2.8595626245176096
chr11	3927700	3928700	2.8702201753286354
chr11	3927800	3928800	2.562441264570891
chr11	3927900	3928900	1.963641498718788
chr11	3928000	3929000	2.0195416192856346
chr11	3928100	3929100	1.8658597525819185
chr11	3928200	3929200	1.9120251866825169
chr11	3928300	3929300	1.89683394917401
chr11	3928400	3929400	1.8439083506274003
chr11	3928500	3929500	2.5001046836279506
chr11	3928600	3929600	2.469585471791776
chr11	3928700	3929700	2.97416208204669
chr11	3928800	3929800	3.2949915282903737
chr11	3928900	3929900	3.9068842464044735
chr11	3929000	3930000	3.8162761633142974
chr11	3929100	3930100	3.615908111048153
chr11	3929200	3930200	3.1211999160057653
chr11	3929300	3930300	2.9348436806166966
chr11	3929400	3930400	2.314014297015448
chr11	3929500	3930500	1.9484470973498973
chr11	3929600	3930600	2.378727389558454
chr11	3929700	3930700	2.3868703820326256
chr11	3929800	3930800	2.1250096676425216
chr11	3929900	3930900	2.1540594505252133
chr11	3930000	3931000	1.715757000543153
chr11	3930100	3931100	1.8699328659467065
chr11	3930200	3931200	2.574501984504524
chr11	3930300	3931300	2.8760456938152474
chr11	3930400	3931400	3.348250769825593
chr11	3930500	3931500	3.6194637434051535
chr11	3930600	3931600	3.5133838851591057
chr11	3930700	3931700	2.73288047284068
chr11	3930800	3931800	2.6951728916210165
chr11	3930900	3931900	2.464752542154484
chr11	3931000	3932000	2.6851079773483253
chr11	3931100	3932100	2.4398322348126777
chr11	3931200	3932200	1.9725714337834832
chr11	3931300	3932300	1.5794887045225587
chr11	3931400	3932400	0.9717265857462768
chr11	3931500	3932500	1.1993548420051716
chr11	3931600	3932600	0.9206526924738456
chr11	3931700	3932700	1.0750722715373715
chr11	3931800	3932800	1.003016417719111
chr11	3931900	3932900	0.7341913894843191
chr11	3932000	3933000	0.9515560034916029
chr11	3932100	3933100	1.2243442445787185
chr11	3932200	3933200	1.6581674557652035
chr11	3932300	3933300	1.9409735780045227
chr11	3932500	3933500	1.1753428230820688
chr11	3932600	3933600	0.5475793053842207
chr11	3932700	3933700	0.3793873791467138
chr11	3932800	3933800	0.4655897058325411
chr11	3932900	3933900	0.5424772404274844
chr11	3933000	3934000	0.24174123456561727
chr11	3933100	3934100	0.3453737130510695
chr11	3933200	3934200	0.3111274320159941
chr11	3933300	3934300	0.2082098798238252
chr11	3933400	3934400	0.10440729906732844
chr11	3933500	3934500	1.2750278882973811
chr11	3933600	3934600	1.5637001577871537
chr11	3933700	3934700	1.0595848402509376
chr11	3933800	3934800	0.028268436469704013
chr11	3933900	3934900	0.4142817645544569
chr11	3934000	3935000	0.7647359200569949
chr11	3934100	3935100	0.011392042269650264
chr11	3934200	3935200	-0.43336600505837
chr11	3934300	3935300	-0.14053573630084026
chr11	3934400	3935400	-0.08109879477947615
chr11	3934500	3935500	0.11265578093234545
chr11	3934600	3935600	0.4946977959596894
chr11	3934700	3935700	1.4623794964327936
chr11	3934800	3935800	2.4304835976599963
chr11	3934900	3935900	2.335475262098459
chr11	3935000	3936000	2.249809458429881
chr11	3935100	3936100	2.6030945747578165
chr11	3935200	3936200	2.897527249146312
chr11	3935300	3936300	2.73124192438366
chr11	3935400	3936400	2.779969686007861
chr11	3935500	3936500	1.9598305462609589
chr11	3935600	3936600	1.6310753569632592
chr11	3935700	3936700	1.3647499226517512
chr11	3935800	3936800	0.9201715210528696
chr11	3935900	3936900	0.8348726854632944
chr11	3936000	3937000	1.0401456933129114
chr11	3936100	3937100	0.556925868198403
chr11	3936200	3937200	0.4146231097024295
chr11	3936300	3937300	0.2971225877315445
chr11	3936400	3937400	0.499981975623038
chr11	3936500	3937500	0.8703269322732304
chr11	3936600	3937600	1.0900544340930498
chr11	3936700	3937700	0.8021201251246496
chr11	3936800	3937800	0.8017297195964471
chr11	3936900	3937900	0.3887762413705192
chr11	3937000	3938000	0.20599788894643323
chr11	3937100	3938100	0.6557984853325677
chr11	3937200	3938200	0.8970440924167662
chr11	3937300	3938300	0.8918668234484431
chr11	3937400	3938400	0.5156665045922001
chr11	3937500	3938500	0.3810409161669383
chr11	3937600	3938600	0.35459338432478466
chr11	3937700	3938700	0.36061613009435456
chr11	3937800	3938800	1.078904225000881
chr11	3937900	3938900	1.5177757603271476
chr11	3938000	3939000	1.4973344039291543
chr11	3938100	3939100	0.816212076203705
chr11	3938200	3939200	0.7386243277424966
chr11	3938300	3939300	0.3451729594524469
chr11	3938400	3939400	0.7414513100165799
chr11	3938500	3939500	0.5594135850847903
chr11	3938600	3939600	0.38040494000153147
chr11	3938700	3939700	0.2898531363529631
chr11	3938800	3939800	0.012549507401977338
chr11	3938900	3939900	-0.07500634453057266
chr11	3939000	3940000	-0.30191998943994647
chr11	3939100	3940100	0.5227888983727482
chr11	3939200	3940200	0.17920441127794373
chr11	3939300	3940300	0.9793590691380748
chr11	3939400	3940400	0.6352409142176546
chr11	3939500	3940500	0.320926915516815
chr11	3939600	3940600	0.5995178152950965
chr11	3939700	3940700	0.9779916636310624
chr11	3939800	3940800	1.3969422851330515
chr11	3939900	3940900	1.3144353112809308
chr11	3940000	3941000	1.3741882609609464
chr11	3940100	3941100	0.9012906325447838
chr11	3940200	3941200	1.2403639792552992
chr11	3940300	3941300	0.9107489773708656
chr11	3940400	3941400	0.7071670873877676
chr11	3940500	3941500	1.3118508600888128
chr11	3940600	3941600	1.3961577510409893
chr11	3940700	3941700	1.6497480970302656
chr11	3940800	3941800	1.1819390911426468
chr11	3940900	3941900	1.060810614694683
chr11	3941000	3942000	1.0416858541524765
chr11	3941100	3942100	1.2802760724295132
chr11	3941600	3942600	1.7435915212955222
chr11	3941700	3942700	1.729281712520459
chr11	3941800	3942800	1.5291238395340234
chr11	3941900	3942900	2.2644579804605014
chr11	3942000	3943000	2.212030341369172
chr11	3942100	3943100	1.5844960378225528
chr11	3942200	3943200	1.5709783671842743
chr11	3942300	3943300	1.7479184697273529
chr11	3942400	3943400	2.1525294080543707
chr11	3942500	3943500	1.5191890669204813
chr11	3942600	3943600	1.4507810721344765
chr11	3942700	3943700	2.080077694677608
chr11	3942800	3943800	2.2871652228001462
chr11	3942900	3943900	1.7096455581741417
chr11	3943000	3944000	1.789714708983001
chr11	3943100	3944100	2.519772319021517
chr11	3943200	3944200	2.6776158675384
chr11	3943300	3944300	3.252753734021029
chr11	3943400	3944400	2.947468765554045
chr11	3943500	3944500	3.028784642595709
chr11	3943600	3944600	2.328047830822553
chr11	3943700	3944700	1.2635725824638524
chr11	3943800	3944800	0.8913311905894221
chr11	3943900	3944900	0.7062880350006583
chr11	3944000	3945000	0.6950277491599219
chr11	3944100	3945100	0.5130817613878526
chr11	3944200	3945200	0.5237281100838955
chr11	3944300	3945300	0.1952619637650204
chr11	3944400	3945400	0.4265818408354677
chr11	3944500	3945500	0.14475800099769429
chr11	3944600	3945600	0.6361268598349465
chr11	3944700	3945700	0.6802230728969834
chr11	3944800	3945800	1.162345982561949
chr11	3944900	3945900	1.7004950828148726
chr11	3945000	3946000	1.9898418968493257
chr11	3945100	3946100	2.482417082206147
chr11	3945200	3946200	1.5576374375617124
chr11	3945300	3946300	1.3366359021089365
chr11	3945400	3946400	1.5955305657920549
chr11	3945500	3946500	1.3752624669163764
chr11	3945600	3946600	1.0924039171178364
chr11	3945700	3946700	1.0392594740762862
chr11	3945800	3946800	0.7631976272864048
chr11	3945900	3946900	0.08093726877536038
chr11	3946000	3947000	-0.5405194362532405
chr11	3946100	3947100	-0.7691014555928498
chr11	3947200	3948200	0.4793286954592133
chr11	3947300	3948300	0.5697792285558071
chr11	3947400	3948400	0.6449430758059255
chr11	3947500	3948500	0.676617031659416
chr11	3947600	3948600	0.4431170179773321
chr11	3947700	3948700	0.73416891639712
chr11	3947800	3948800	0.6836507813527255
chr11	3947900	3948900	1.2932994390598826
chr11	3948000	3949000	1.353093524423557
chr11	3948100	3949100	1.5525478053256927
chr11	3948200	3949200	1.1703972829617162
chr11	3948300	3949300	0.9280889117303632
chr11	3948400	3949400	1.1412451537526576
chr11	3948500	3949500	2.0639497542920737
chr11	3948600	3949600	1.9165129311656943
chr11	3948700	3949700	1.9402112946272057
chr11	3948800	3949800	2.292790715564937
chr11	3948900	3949900	1.1738526810229264
chr11	3949000	3950000	1.4550394238313722
chr11	3949100	3950100	1.1142822278736582
chr11	3949500	3950500	0.3870351063019993
chr11	3949700	3950700	0.6725351319081345
chr11	3949800	3950800	0.4687104511317485
chr11	3950100	3951100	1.8642190576590432
chr11	3950200	3951200	1.7062018415425528
chr11	3950300	3951300	1.2585204150648086
chr11	3950400	3951400	1.2982551042601962
chr11	3950500	3951500	1.6685274391042155
chr11	3950600	3951600	1.868282309895415
chr11	3950700	3951700	2.300181909234168
chr11	3950800	3951800	1.5772196093347712
chr11	3950900	3951900	1.7132173266204789
chr11	3951000	3952000	2.1476477898278694
chr11	3951100	3952100	1.0786376836250493
chr11	3951200	3952200	0.969270340902675
chr11	3951300	3952300	1.3309173050954581
chr11	3951400	3952400	1.5849607272869417
chr11	3951500	3952500	1.791289654129478
chr11	3951600	3952600	1.5447459142722764
chr11	3951700	3952700	1.294146734191364
chr11	3951800	3952800	1.6957160444825867
chr11	3951900	3952900	1.092822774160213
chr11	3952000	3953000	1.1169002169006994
chr11	3952100	3953100	1.5357966140949637
chr11	3952200	3953200	1.8679851780609604
chr11	3952300	3953300	1.6946175145012274
chr11	3952400	3953400	1.3124219805520134
chr11	3952500	3953500	1.15671469671259
chr11	3952600	3953600	0.6155949005396776
chr11	3952700	3953700	0.7343140438472453
chr11	3952800	3953800	0.9834227854359384
chr11	3953900	3954900	1.1159459183878375
chr11	3954000	3955000	0.5581858438151568
chr11	3954100	3955100	0.27167484882428483
chr11	3954200	3955200	0.5252229156435791
chr11	3954300	3955300	0.26186670587953004
chr11	3954400	3955400	-0.052235013263952725
chr11	3954500	3955500	-0.3284485065490937
chr11	3954600	3955600	-0.30102267317283965
chr11	3954700	3955700	0.050676102957648066
chr11	3954800	3955800	-0.3152891029705673
chr11	3954900	3955900	0.6359904804143051
chr11	3955000	3956000	0.9615072182518524
chr11	3955100	3956100	1.0470244298462907
chr11	3955200	3956200	1.2247324777143027
chr11	3955300	3956300	1.4736443471705076
chr11	3955400	3956400	2.099358507424361
chr11	3955500	3956500	2.6016660972039003
chr11	3955600	3956600	2.3558405837341385
chr11	3955700	3956700	1.9953922641773765
chr11	3955800	3956800	1.6782250534031835
chr11	3956900	3957900	0.8047166445195804
chr11	3957000	3958000	1.2789769745421435
chr11	3957100	3958100	1.640624292522027
chr11	3957200	3958200	2.0530249103846585
chr11	3957300	3958300	2.0121011053917224
chr11	3957400	3958400	1.5577099181613845
chr11	3957500	3958500	1.9009168488939736
chr11	3957600	3958600	2.471505652230837
chr11	3957700	3958700	2.0190944392182573
chr11	3957800	3958800	2.1623664507737903
chr11	3957900	3958900	2.0309268386872037
chr11	3958000	3959000	2.154115502434686
chr11	3958100	3959100	1.9692635204053408
chr11	3958200	3959200	1.7923933139240331
chr11	3958300	3959300	2.0279818679412798
chr11	3958400	3959400	2.8796608731713857
chr11	3958500	3959500	2.327822381535413
chr11	3958600	3959600	2.283578118069019
chr11	3958700	3959700	2.708987809956237
chr11	3958800	3959800	2.8924288923152046
chr11	3958900	3959900	2.386522022958543
chr11	3959000	3960000	1.7087800910766933
chr11	3959100	3960100	1.4954439473911187
chr11	3959200	3960200	1.0817285528744176
chr11	3959300	3960300	0.9536778052509379
chr11	3959400	3960400	0.7426449032186656
chr11	3959500	3960500	0.8152611317798882
chr11	3959600	3960600	0.8627269980649009
chr11	3959700	3960700	0.9388188580614631
chr11	3959800	3960800	0.9391224039865612
chr11	3959900	3960900	1.2028030621148926
chr11	3960000	3961000	1.258355569337768
chr11	3960100	3961100	1.4541117226410876
chr11	3960200	3961200	1.858049071945484
chr11	3960300	3961300	2.3583083929470456
chr11	3960400	3961400	2.3312123750095544
chr11	3960500	3961500	2.303895778364743
chr11	3960600	3961600	2.2204658045579566
chr11	3960700	3961700	1.8726792280928444
chr11	3960800	3961800	1.2237620437093075
chr11	3960900	3961900	1.6771306418097272
chr11	3961000	3962000	1.5417869527412154
chr11	3961100	3962100	1.8151858087993664
chr11	3961200	3962200	2.159931091192043
chr11	3961300	3962300	1.3652307538805537
chr11	3961400	3962400	1.236493896741902
chr11	3961500	3962500	0.9211110507556848
chr11	3961600	3962600	0.8760207724009696
chr11	3961700	3962700	1.2708007010051117
chr11	3961800	3962800	1.5090205733318875
chr11	3961900	3962900	1.3443113376576596
chr11	3962000	3963000	1.7856101630546461
chr11	3962100	3963100	1.9365566511393013
chr11	3962200	3963200	1.6159447514316962
chr11	3962300	3963300	1.8516744076332343
chr11	3962400	3963400	1.6479946241454448
chr11	3962500	3963500	1.5329090603454478
chr11	3962600	3963600	1.6640308342636452
chr11	3962700	3963700	1.4350084142169992
chr11	3962800	3963800	1.6479088232036951
chr11	3962900	3963900	1.7927273427729802
chr11	3963000	3964000	1.464199695729726
chr11	3963100	3964100	0.9314635359977724
chr11	3963200	3964200	1.0056233435626054
chr11	3963300	3964300	1.1340653765990785
chr11	3963400	3964400	1.192929263915567
chr11	3963500	3964500	1.6346743269184043
chr11	3963600	3964600	1.984450659401994
chr11	3963700	3964700	1.6730893748967997
chr11	3963800	3964800	1.2863860783199936
chr11	3963900	3964900	1.070717679355797
chr11	3964000	3965000	1.062495907516202
chr11	3964100	3965100	1.4090724368646759
chr11	3964200	3965200	1.9931669013445847
chr11	3964300	3965300	2.4619045654527816
chr11	3964400	3965400	2.326282458319976
chr11	3964500	3965500	2.2432099169889703
chr11	3964600	3965600	1.6140846546139769
chr11	3964700	3965700	1.7173509196359866
chr11	3964800	3965800	1.9441901156887764
chr11	3964900	3965900	1.761889977733728
chr11	3965000	3966000	2.188952024449146
chr11	3965100	3966100	2.094160432918001
chr11	3965200	3966200	1.6050672763425198
chr11	3965300	3966300	1.3768487646463439
chr11	3965400	3966400	1.9550631493081945
chr11	3965500	3966500	1.7245241681458543
chr11	3965600	3966600	1.9740570330754017
chr11	3965700	3966700	1.9386785145760028
chr11	3965800	3966800	2.042215334282481
chr11	3965900	3966900	2.633227858365029
chr11	3966000	3967000	2.607776170645086
chr11	3966100	3967100	2.7332980528688213
chr11	3966200	3967200	2.7718745498251938
chr11	3966300	3967300	3.185280493852203
chr11	3966400	3967400	2.7762090373408337
chr11	3966500	3967500	2.7542178213885307
chr11	3966600	3967600	3.11021678094347
chr11	3966700	3967700	3.4952835089888454
chr11	3966800	3967800	3.6805752923141415
chr11	3966900	3967900	3.3186715119091406
chr11	3967000	3968000	2.8358176701746682
chr11	3967100	3968100	3.1367805047081343
chr11	3967200	3968200	3.4377363806565167
chr11	3967300	3968300	2.7523333575874163
chr11	3967400	3968400	3.0982879719758767
chr11	3967500	3968500	3.1701586857668875
chr11	3967600	3968600	2.8219623949680144
chr11	3967700	3968700	2.4741815924813184
chr11	3967800	3968800	1.8952019166447915
chr11	3967900	3968900	1.488410930086026
chr11	3968000	3969000	1.1907651579692473
chr11	3968100	3969100	0.7775269705138036
chr11	3968200	3969200	0.4606673988231013
chr11	3968300	3969300	0.5199525826911113
chr11	3968400	3969400	0.5758562440575168
chr11	3968500	3969500	0.4635064589352122
chr11	3968600	3969600	0.4693493789227806
chr11	3968700	3969700	0.8474777525896044
chr11	3968800	3969800	1.4828932825323495
chr11	3968900	3969900	1.9033200179767344
chr11	3969000	3970000	2.41071170874412
chr11	3970200	3971200	3.247660533785587
chr11	3970600	3971600	2.3750864522804402
chr11	3970700	3971700	1.869229119936532
chr11	3970800	3971800	1.35120975494594
chr11	3970900	3971900	1.2744421693953347
chr11	3971000	3972000	1.1644741888751051
chr11	3971100	3972100	1.445399787652795
chr11	3971200	3972200	1.56546005383705
chr11	3971300	3972300	1.646063579968999
chr11	3971400	3972400	2.4083502612132683
chr11	3971500	3972500	2.515839788367884
chr11	3971600	3972600	2.1847895678751295
chr11	3971700	3972700	2.409151806114937
chr11	3971800	3972800	2.4914240883010863
chr11	3971900	3972900	2.42128189290358
chr11	3972000	3973000	2.125686996950638
chr11	3972100	3973100	2.053043699985234
chr11	3972200	3973200	1.9775575401570409
chr11	3972300	3973300	2.167824977850864
chr11	3972400	3973400	2.0210493276007484
chr11	3972500	3973500	1.9156931757710287
chr11	3972600	3973600	1.9140787847014415
chr11	3972700	3973700	1.9655608093057024
chr11	3972800	3973800	2.3073759813614543
chr11	3972900	3973900	2.17417996833915
chr11	3973000	3974000	2.3032104661279353
chr11	3973100	3974100	2.088029223232797
chr11	3973200	3974200	1.5604051029808592
chr11	3973300	3974300	1.481808650742368
chr11	3973400	3974400	1.5449201909541834
chr11	3973500	3974500	1.7265139380756662
chr11	3974500	3975500	1.5368683397679237
chr11	3974600	3975600	2.3362429751705114
chr11	3974700	3975700	2.481834436126499
chr11	3974800	3975800	2.097308226005528
chr11	3974900	3975900	2.6090679994255623
chr11	3975000	3976000	3.0174668365999247
chr11	3975100	3976100	3.268735355735968
chr11	3975200	3976200	3.4670162848346737
chr11	3975300	3976300	3.658170644371342
chr11	3975400	3976400	2.9164906181490067
chr11	3975500	3976500	3.191745058404952
chr11	3975600	3976600	2.196377468585164
chr11	3975700	3976700	2.3030627508253407
chr11	3975800	3976800	3.3847604842002914
chr11	3975900	3976900	3.0581240322641574
chr11	3976000	3977000	3.029148956539688
chr11	3976100	3977100	3.1003445760313646
chr11	3976200	3977200	2.9038293852986534
chr11	3976300	3977300	3.0033599303086715
chr11	3976400	3977400	2.839106973903538
chr11	3976500	3977500	2.4628252961997887
chr11	3976600	3977600	2.758732133203665
chr11	3976700	3977700	2.347205944560117
chr11	3976800	3977800	1.1829585909998654
chr11	3976900	3977900	0.8777451850281629
chr11	3977000	3978000	0.7828481742155544
chr11	3977100	3978100	0.8906893283724407
chr11	3977200	3978200	1.2038535975325897
chr11	3977300	3978300	0.9469691829105944
chr11	3978600	3979600	1.3018379479792024
chr11	3978700	3979700	0.35657014084489264
chr11	3978800	3979800	0.32595857920625626
chr11	3978900	3979900	0.07389850984227285
chr11	3979000	3980000	0.13583668280999692
chr11	3979100	3980100	0.02043115679861697
chr11	3979200	3980200	0.18770097128502744
chr11	3979300	3980300	-0.030582953837155237
chr11	3979400	3980400	-0.20034351970404832
chr11	3979500	3980500	-0.07383058257912066
chr11	3979600	3980600	-0.5915781444112389
chr11	3980700	3981700	0.8930096107546972
chr11	3980800	3981800	0.9070388231266286
chr11	3980900	3981900	1.1118254098271012
chr11	3981000	3982000	1.2743485556303897
chr11	3981100	3982100	1.1941670959325679
chr11	3981200	3982200	1.35889227779448
chr11	3981300	3982300	1.3541116757261504
chr11	3981400	3982400	2.1633948693489167
chr11	3981500	3982500	1.846699279645088
chr11	3981600	3982600	1.226519336696245
chr11	3981700	3982700	1.442665927275797
chr11	3981800	3982800	1.2526683729634045
chr11	3981900	3982900	1.4300630416944284
chr11	3982000	3983000	1.4445242010111232
chr11	3982100	3983100	1.3864389506501331
chr11	3982200	3983200	1.1376843036614916
chr11	3982300	3983300	0.8711500792433359
chr11	3982400	3983400	0.8853206901162325
chr11	3982500	3983500	1.5686450272392711
chr11	3982600	3983600	1.6309998358571016
chr11	3982700	3983700	1.2819927806003923
chr11	3982800	3983800	1.5563592560860386
chr11	3982900	3983900	1.01339311663937
chr11	3983000	3984000	1.203006516718877
chr11	3983100	3984100	1.3999642878662917
chr11	3983200	3984200	1.5499724933656516
chr11	3983300	3984300	2.4850496480076565
chr11	3983400	3984400	1.9603556411597365
chr11	3983500	3984500	1.5993674063251608
chr11	3983600	3984600	2.200650553334332
chr11	3983700	3984700	2.624301542035277
chr11	3983800	3984800	2.080959941115988
chr11	3983900	3984900	2.2794930182302298
chr11	3984000	3985000	2.1224983071285073
chr11	3984100	3985100	1.8666691116000624
chr11	3984200	3985200	1.7977929788578926
chr11	3984300	3985300	1.264572676117702
chr11	3984400	3985400	1.780333709147179
chr11	3984500	3985500	1.7905310855578436
chr11	3984600	3985600	0.9496153235124196
chr11	3984700	3985700	0.8743610442270799
chr11	3984800	3985800	1.2388452009940605
chr11	3984900	3985900	1.9998703039677697
chr11	3985000	3986000	1.8989414127695687
chr11	3985100	3986100	1.6039276651425516
chr11	3985200	3986200	1.5474935461139216
chr11	3985300	3986300	1.4891513694111007
chr11	3985400	3986400	1.0721862610352837
chr11	3985500	3986500	0.22003241460823875
chr11	3985600	3986600	0.557154529790605
chr11	3985700	3986700	0.7234805595522219
chr11	3985800	3986800	0.99861708829168
chr11	3985900	3986900	0.6127066795486512
chr11	3986000	3987000	0.5545536480309115
chr11	3986100	3987100	0.7652421109370027
chr11	3986200	3987200	1.1695418323229634
chr11	3986300	3987300	1.3534391748903856
chr11	3986400	3987400	1.8036814737976832
chr11	3986500	3987500	3.0028900124772155
chr11	3986600	3987600	3.3544891762359628
chr11	3986700	3987700	2.806351320509706
chr11	3986800	3987800	2.53139543967677
chr11	3986900	3987900	2.725716425909032
chr11	3987000	3988000	2.8859165338640524
chr11	3987100	3988100	2.9231240673863312
chr11	3987200	3988200	3.451011575558377
chr11	3987300	3988300	3.30742413496465
chr11	3987400	3988400	2.63139589780876
chr11	3987500	3988500	2.5183404958388653
chr11	3987600	3988600	2.5764035697711334
chr11	3987700	3988700	2.862036095624056
chr11	3987800	3988800	2.9573705647494704
chr11	3987900	3988900	2.5867155861857967
chr11	3988000	3989000	2.5949507712507556
chr11	3988100	3989100	2.4278087894305767
chr11	3988200	3989200	2.1489610707096025
chr11	3988300	3989300	2.0059681827269946
chr11	3988400	3989400	2.677462954640295
chr11	3988500	3989500	2.1677254001888597
chr11	3988600	3989600	2.4107728828724606
chr11	3988700	3989700	2.530125875394215
chr11	3988800	3989800	2.536589845286686
chr11	3988900	3989900	2.193383203041044
chr11	3989000	3990000	2.0204789241024854
chr11	3989100	3990100	2.151292199046479
chr11	3989200	3990200	1.647891538416329
chr11	3989300	3990300	1.611561436776018
chr11	3989400	3990400	0.9979867469251388
chr11	3989500	3990500	1.1023300871797206
chr11	3989600	3990600	0.5173946877228554
chr11	3989700	3990700	0.4522920082583101
chr11	3989800	3990800	0.6333093343874491
chr11	3989900	3990900	1.513470697454846
chr11	3990000	3991000	0.9265869871859937
chr11	3990100	3991100	1.4064294106207111
chr11	3992200	3993200	1.1501774706656402
chr11	3992300	3993300	1.0840292040377448
chr11	3992400	3993400	1.7790584013884465
chr11	3992500	3993500	2.2589586228783682
chr11	3992600	3993600	2.1375107838542635
chr11	3992700	3993700	2.614680065318881
chr11	3992800	3993800	2.175997088945051
chr11	3992900	3993900	2.0438782377495004
chr11	3993000	3994000	2.178130003416049
chr11	3993100	3994100	1.5657494047053
chr11	3993200	3994200	1.3841723742850098
chr11	3993300	3994300	1.354847882442677
chr11	3993400	3994400	1.1125728468959502
chr11	3994500	3995500	0.7863661608523427
chr11	3994600	3995600	0.6957052199705601
chr11	3994700	3995700	0.9504226856326708
chr11	3994800	3995800	1.8059910495628384
chr11	3995100	3996100	2.1192913292117197
chr11	3995200	3996200	2.2522113169697007
chr11	3995300	3996300	2.111680085533417
chr11	3995400	3996400	2.5781240304773783
chr11	3995500	3996500	3.100854453388932
chr11	3995600	3996600	3.0439171306524253
chr11	3995700	3996700	2.6965115749723205
chr11	3995800	3996800	2.4269777432586643
chr11	3995900	3996900	2.1480924414332936
chr11	3996000	3997000	1.9664979168846402
chr11	3996100	3997100	1.5857457693849215
chr11	3996200	3997200	1.221247583571519
chr11	3996300	3997300	0.9137950290366559
chr11	3996400	3997400	0.8473859848754632
chr11	3996500	3997500	-0.07364270046522024
chr11	3996600	3997600	0.13550262437058425
chr11	3996700	3997700	0.004476986577457044
chr11	3996800	3997800	-0.07173908761260353
chr11	3996900	3997900	0.055351585841891066
chr11	3997000	3998000	-0.05456314550404952
chr11	3997100	3998100	0.4679682869442416
chr11	3997200	3998200	0.05678576741976686
chr11	3997300	3998300	0.4366215873221034
chr11	3997400	3998400	-0.4438657740120088
chr11	3997500	3998500	-0.5105613616171324
chr11	3997600	3998600	-0.3195114665366015
chr11	3997700	3998700	0.1009465122875266
chr11	3997800	3998800	-0.5279328227333682
chr11	3997900	3998900	-1.2785638235879797
chr11	3998000	3999000	-1.5688269400764165
chr11	3998100	3999100	-2.1629083447533377
chr11	3998200	3999200	-2.118269533080112
chr11	3998300	3999300	-2.8941787570390614
chr11	3998400	3999400	-2.4647587291893207
chr11	3998500	3999500	-2.2504953329220245
chr11	3998600	3999600	-2.6507011430107403
chr11	3998700	3999700	-2.606726235543082
chr11	3998800	3999800	-1.6652036823628913
chr11	3998900	3999900	-0.5600672613967292
chr11	3999000	4000000	0.18089348885002962
chr11	3999100	4000100	0.7763507336975606
chr11	3999200	4000200	1.2605758823436457
chr11	3999300	4000300	1.4217920164382332
chr11	4000500	4001500	-2.1530857134829127
chr11	4000600	4001600	-2.8046791253794456
chr11	4000700	4001700	-3.13315712771776
chr11	4000800	4001800	-3.3018010042433326
chr11	4000900	4001900	-3.220501016536216
chr11	4003400	4004400	-4.116561874697888
chr11	4003500	4004500	-4.095589875535851
chr11	4003600	4004600	-4.127392457281064
chr11	4003700	4004700	-4.170035755334164
chr11	4005600	4006600	-2.2960119286383502
chr11	4005700	4006700	-2.4408890636848333
chr11	4005800	4006800	-2.5286849896109582
chr11	4005900	4006900	-2.4195282087491448
chr11	4006000	4007000	-1.4457094762517946
chr11	4006100	4007100	-0.6150684461540564
chr11	4006200	4007200	-0.6412937412174736
chr11	4006300	4007300	-0.9640823923646012
chr11	4006400	4007400	-0.7660415166547776
chr11	4006500	4007500	-1.413196141091508
chr11	4006600	4007600	-1.1062496410758067
chr11	4006700	4007700	-1.343423274329544
chr11	4006800	4007800	-1.72495481643168
chr11	4006900	4007900	-1.5675563407686186
chr11	4007000	4008000	-1.9700583573071062
chr11	4007100	4008100	-1.6956434951819133
chr11	4007200	4008200	-1.4024676056064105
chr11	4007300	4008300	-1.6630467699275524
chr11	4007400	4008400	-1.4429592933252933
chr11	4007500	4008500	-1.4421639367190238
chr11	4007600	4008600	-1.012771124996476
chr11	4007700	4008700	-0.11236370179561003
chr11	4007800	4008800	0.936106999328396
chr11	4007900	4008900	0.7533815870977887
chr11	4008000	4009000	1.2930588169132544
chr11	4008100	4009100	1.5351373014876777
chr11	4008200	4009200	1.845541341559392
chr11	4009400	4010400	0.9619663642139163
chr11	4009500	4010500	0.924247279266279
chr11	4009600	4010600	1.3603454075220969
chr11	4009700	4010700	0.7118205369050039
chr11	4009800	4010800	0.4925025774309114
chr11	4009900	4010900	-1.1269700489514254
chr11	4010000	4011000	-0.4644993080959549
chr11	4010100	4011100	-0.4350859479936857
chr11	4010200	4011200	-0.6165381007246473
chr11	4010300	4011300	-0.6915253876959346
chr11	4010400	4011400	-0.6723193102090218
chr11	4010500	4011500	-0.772211511266681
chr11	4010600	4011600	-1.6116105389043618
chr11	4011100	4012100	-1.26198701908598
chr11	4011200	4012200	-2.2988228211616204
chr11	4011300	4012300	-2.9202626633794084
chr11	4011400	4012400	-3.3251537325831624
chr11	4011500	4012500	-3.4007637774343715
chr11	4011600	4012600	-3.9519459703217326
chr11	4011700	4012700	-4.375611325861871
chr11	4011800	4012800	-4.26020902821881
chr11	4011900	4012900	-4.2003644282480685
chr11	4012000	4013000	-4.270588262841065
chr11	4012100	4013100	-5.071207078244768
chr11	4012200	4013200	-4.09800236433962
chr11	4012300	4013300	-3.5780663161961237
chr11	4012400	4013400	-3.313600321009148
chr11	4012500	4013500	-3.4562815489801424
chr11	4012600	4013600	-2.7396575716176046
chr11	4013800	4014800	-1.4830277490145658
chr11	4013900	4014900	-1.6881098430111765
chr11	4014000	4015000	-2.1833988873988313
chr11	4014100	4015100	-1.4949964585157205
chr11	4014200	4015200	-1.8564666518210469
chr11	4014300	4015300	-2.147140703418851
chr11	4014400	4015400	-2.295604004196496
chr11	4014500	4015500	-2.9474833855928475
chr11	4014600	4015600	-2.567690864712729
chr11	4014700	4015700	-2.5732511593316514
chr11	4014800	4015800	-2.751975379933311
chr11	4014900	4015900	-2.4079602412518244
chr11	4015000	4016000	-2.418463393848831
chr11	4015100	4016100	-1.2661581012463554
chr11	4015200	4016200	-0.7796506077777098
chr11	4015300	4016300	-0.4267875180641532
chr11	4015400	4016400	-0.7554785871102063
chr11	4015500	4016500	-0.04757948595908447
chr11	4015600	4016600	-0.14315225304529774
chr11	4015700	4016700	0.3255776211800815
chr11	4015800	4016800	0.4077396375339256
chr11	4015900	4016900	0.4321718442958787
chr11	4016000	4017000	1.0201959592460341
chr11	4016400	4017400	0.8981320193714531
chr11	4016500	4017500	1.1035546190218604
chr11	4016600	4017600	1.1979131862298744
chr11	4016700	4017700	1.0106207494854995
chr11	4016800	4017800	0.5071916254292242
chr11	4016900	4017900	-0.06465758880420605
chr11	4017000	4018000	-0.3895433109776891
chr11	4017100	4018100	0.24944933518424736
chr11	4017200	4018200	-0.17961598391607272
chr11	4017300	4018300	0.08624274117820208
chr11	4017400	4018400	0.250713182653655
chr11	4018700	4019700	1.8838847162324783
chr11	4018800	4019800	1.3859285944079964
chr11	4018900	4019900	0.6838956328720863
chr11	4019000	4020000	-0.2380331509651722
chr11	4019100	4020100	-0.02720896561003892
chr11	4019200	4020200	-0.14730542374971514
chr11	4019300	4020300	0.13404708028695006
chr11	4019400	4020400	0.05067846209244298
chr11	4019500	4020500	-0.2030547917843573
chr11	4019600	4020600	-0.09886122743145193
chr11	4019700	4020700	-0.7332325864451372
chr11	4019800	4020800	0.03115023894198808
chr11	4019900	4020900	0.5635286338933116
chr11	4020000	4021000	1.2597322023450954
chr11	4020100	4021100	1.1413013063113937
chr11	4020200	4021200	1.4715647727221286
chr11	4020300	4021300	1.5901971200677338
chr11	4020400	4021400	1.3258811102755257
chr11	4020500	4021500	1.156012720565622
chr11	4020600	4021600	1.1266179567049448
chr11	4020700	4021700	1.6039929253861391
chr11	4022300	4023300	0.7745880305216366
chr11	4022400	4023400	1.1405102032613108
chr11	4022500	4023500	0.7481460301849614
chr11	4022600	4023600	0.232490507348288
chr11	4022700	4023700	1.049590728067722
chr11	4022800	4023800	1.6396862433696102
chr11	4022900	4023900	1.7429127427396662
chr11	4023000	4024000	2.1031138540165153
chr11	4023100	4024100	2.428298973816729
chr11	4023200	4024200	2.6638396908447692
chr11	4023300	4024300	3.2349266382342363
chr11	4023400	4024400	2.9553814903847293
chr11	4023500	4024500	2.4082383869392383
chr11	4023600	4024600	2.3557539322104617
chr11	4023700	4024700	2.068049856038495
chr11	4023800	4024800	2.0142000596303045
chr11	4023900	4024900	1.925955478392684
chr11	4024000	4025000	1.1675236318477837
chr11	4024100	4025100	0.8672167105250742
chr11	4024200	4025200	0.5807439860944263
chr11	4024300	4025300	-0.2732113796321464
chr11	4024400	4025400	-0.2639387529265268
chr11	4024500	4025500	0.2829081685952846
chr11	4024600	4025600	0.6948316105431276
chr11	4024700	4025700	1.1165501311320718
chr11	4024800	4025800	1.1198337325638703
chr11	4024900	4025900	0.7612971494341941
chr11	4025000	4026000	0.7566043901071964
chr11	4025100	4026100	0.4198637774828825
chr11	4025200	4026200	1.0822151363261967
chr11	4025300	4026300	1.703504191804948
chr11	4025400	4026400	1.441842389148508
chr11	4025500	4026500	1.2492435345648762
chr11	4025600	4026600	1.0992371948816528
chr11	4025700	4026700	0.373553467559915
chr11	4025800	4026800	0.1995027100536857
chr11	4025900	4026900	0.5297365754074832
chr11	4026000	4027000	1.226066924870932
chr11	4026100	4027100	1.8142795921624413
chr11	4026200	4027200	1.2626344057112715
chr11	4026300	4027300	1.3484740763051966
chr11	4026400	4027400	1.4181909653020452
chr11	4026500	4027500	2.3029573767211597
chr11	4026600	4027600	2.3468535883772
chr11	4026700	4027700	2.7485945566802985
chr11	4026800	4027800	2.167845413306477
chr11	4026900	4027900	1.77449408090191
chr11	4027000	4028000	1.4653080571229151
chr11	4027100	4028100	1.4068272928295766
chr11	4027200	4028200	0.7651782755178914
chr11	4027300	4028300	0.4539896556575322
chr11	4027400	4028400	0.6254218391562497
chr11	4027500	4028500	-0.09218168543634707
chr11	4027600	4028600	-0.2977274743155405
chr11	4027700	4028700	-0.35519633599228845
chr11	4027800	4028800	0.02604244766894382
chr11	4027900	4028900	0.11687370950729682
chr11	4028000	4029000	-0.05065005505963802
chr11	4029700	4030700	1.4156394034740585
chr11	4029800	4030800	1.995804143438703
chr11	4029900	4030900	2.314069017465345
chr11	4030000	4031000	1.410717500353605
chr11	4030100	4031100	1.1027686891551425
chr11	4030200	4031200	0.7324769684449269
chr11	4030300	4031300	0.5247831803676071
chr11	4030400	4031400	0.3871146670925934
chr11	4030500	4031500	0.4220487070937541
chr11	4030600	4031600	0.8173673924424935
chr11	4030700	4031700	0.5615555323216371
chr11	4030800	4031800	-0.02223399176835404
chr11	4030900	4031900	-0.11970053360885252
chr11	4031000	4032000	0.6659031747035352
chr11	4031100	4032100	0.8413257259117579
chr11	4031200	4032200	0.975822609920475
chr11	4031300	4032300	1.101944455199508
chr11	4031400	4032400	1.4099175968199846
chr11	4031500	4032500	0.4569603134189404
chr11	4031600	4032600	0.5164434933815654
chr11	4031700	4032700	0.4515459155538447
chr11	4031800	4032800	0.296294069769394
chr11	4031900	4032900	-0.05958000382169744
chr11	4032000	4033000	-0.07359866737548597
chr11	4032100	4033100	-0.0610846338738853
chr11	4032200	4033200	0.653546522228784
chr11	4032300	4033300	0.760277091300116
chr11	4032400	4033400	0.28122325080773536
chr11	4032500	4033500	0.9755958271818458
chr11	4032600	4033600	0.920570557868768
chr11	4032700	4033700	0.9987542439520076
chr11	4032800	4033800	1.5291371843426371
chr11	4032900	4033900	1.7446996417146323
chr11	4033700	4034700	0.8894859073245387
chr11	4033800	4034800	1.5409645094619928
chr11	4033900	4034900	1.4373279019949303
chr11	4034000	4035000	2.066638063017729
chr11	4034100	4035100	2.013938705971649
chr11	4034200	4035200	1.6071294693889326
chr11	4035900	4036900	0.2540662648789643
chr11	4036000	4037000	0.20113888788037812
chr11	4036100	4037100	0.17569333839558493
chr11	4036200	4037200	0.5205925791385415
chr11	4036300	4037300	0.7426388391930158
chr11	4036400	4037400	0.20804772675695066
chr11	4036500	4037500	0.10422922594771476
chr11	4036600	4037600	-0.18982915892704846
chr11	4036700	4037700	-0.08310934962547098
chr11	4036800	4037800	0.8401356890373713
chr11	4036900	4037900	0.8847575673901071
chr11	4037000	4038000	1.0938814473668799
chr11	4037200	4038200	1.6312044131395866
chr11	4037300	4038300	1.4410528311457533
chr11	4037400	4038400	1.5846000513851757
chr11	4037500	4038500	1.2792973260778049
chr11	4037700	4038700	1.0216063914825877
chr11	4037800	4038800	-0.16662192207149207
chr11	4037900	4038900	-0.8029164127966952
chr11	4038000	4039000	-0.9191422577829951
chr11	4038100	4039100	-0.8216285886879136
chr11	4038200	4039200	-1.2906743268514755
chr11	4038300	4039300	-1.4010420047725056
chr11	4038400	4039400	-1.3097496457476805
chr11	4038500	4039500	-0.6124537183122617
chr11	4039600	4040600	0.276034298813695
chr11	4039700	4040700	0.4267207536601306
chr11	4039800	4040800	0.6095929670468775
chr11	4039900	4040900	0.7038755809771711
chr11	4040000	4041000	0.7307662525419379
chr11	4040100	4041100	0.4448079186531929
chr11	4040200	4041200	1.3024584909158998
chr11	4040300	4041300	1.5615961153564055
chr11	4040400	4041400	0.7194036406419473
chr11	4040500	4041500	0.9064826537428466
chr11	4040600	4041600	0.3697373193560648
chr11	4040700	4041700	0.09943859751942996
chr11	4040800	4041800	0.32662594561872765
chr11	4040900	4041900	-0.0845989619060459
chr11	4041000	4042000	0.4131215017323904
chr11	4041100	4042100	0.3461241574080021
chr11	4041200	4042200	0.09441077250054164
chr11	4041300	4042300	-0.17015321629784122
chr11	4041400	4042400	0.17441944819549418
chr11	4041500	4042500	0.3772826120316637
chr11	4041600	4042600	0.6978980601236217
chr11	4041700	4042700	1.002736225163633
chr11	4041800	4042800	0.7123497229996109
chr11	4041900	4042900	0.7179070212651805
chr11	4042000	4043000	0.4774032325181005
chr11	4042100	4043100	0.7201173731853299
chr11	4042200	4043200	0.8207053045937205
chr11	4042300	4043300	0.7094162792253449
chr11	4042400	4043400	0.3255724622103475
chr11	4042500	4043500	-0.6225082142280606
chr11	4042600	4043600	0.11420633296280633
chr11	4042700	4043700	-0.07303216911742376
chr11	4042800	4043800	-0.15881713898139546
chr11	4042900	4043900	-0.4676552218496516
chr11	4043000	4044000	-0.644307923379316
chr11	4043100	4044100	-0.8259023873754088
chr11	4043200	4044200	-0.8435708504161255
chr11	4043300	4044300	-0.2421869062026857
chr11	4043400	4044400	0.07161937150657742
chr11	4043500	4044500	0.6981427747248138
chr11	4043600	4044600	-0.2253214132458003
chr11	4043700	4044700	-0.09111118948170498
chr11	4043800	4044800	0.4073673132478399
chr11	4043900	4044900	1.0025620256844547
chr11	4044000	4045000	0.8837175705505326
chr11	4044100	4045100	0.2386480489674993
chr11	4044200	4045200	-0.07967467475964317
chr11	4044300	4045300	0.08475441397304886
chr11	4044400	4045400	-0.1456555691561911
chr11	4044500	4045500	-0.02732586607025584
chr11	4044600	4045600	0.24868723328768555
chr11	4044700	4045700	0.10111121249607627
chr11	4046100	4047100	0.6235814316836792
chr11	4046200	4047200	1.0457562315061135
chr11	4046300	4047300	0.8035120574298666
chr11	4046400	4047400	0.14148879076405196
chr11	4046500	4047500	0.18050040382335505
chr11	4046600	4047600	0.4298591027315576
chr11	4046700	4047700	-0.09651203782237497
chr11	4046800	4047800	0.6718918036119531
chr11	4047000	4048000	0.8608674754110626
chr11	4047100	4048100	0.5661850422672622
chr11	4047200	4048200	0.42933527685596296
chr11	4047300	4048300	0.01999527337310528
chr11	4047400	4048400	0.3868652508771409
chr11	4047500	4048500	0.28333587769467283
chr11	4047600	4048600	-0.3215494088593474
chr11	4047700	4048700	-0.5111624425758358
chr11	4047800	4048800	-1.3150064938051846
chr11	4047900	4048900	-1.4591462493067684
chr11	4048000	4049000	-1.6509983147318221
chr11	4048100	4049100	-2.2375028792663376
chr11	4048200	4049200	-2.6326831964423656
chr11	4048300	4049300	-2.363247515950884
chr11	4048400	4049400	-1.8496116952693933
chr11	4048500	4049500	-1.6358252950909367
chr11	4048600	4049600	-1.2021341477877416
chr11	4048700	4049700	-1.0158641434823126
chr11	4048800	4049800	-0.6931855645078544
chr11	4048900	4049900	-0.5876741542331306
chr11	4049000	4050000	0.3439149553938667
chr11	4049100	4050100	1.7736933100571874
chr11	4049200	4050200	1.6386411810881436
chr11	4049300	4050300	1.5249954081166563
chr11	4049400	4050400	1.9744124246145924
chr11	4049500	4050500	1.240899284380374
chr11	4049600	4050600	1.4852851576830244
chr11	4049700	4050700	1.4218311060613629
chr11	4049800	4050800	1.4320118870128524
chr11	4049900	4050900	1.8369579784664
chr11	4050000	4051000	1.8748969432664353
chr11	4050100	4051100	1.3189930887321806
chr11	4050200	4051200	1.136323124640989
chr11	4050300	4051300	1.0776140419908222
chr11	4050400	4051400	0.5594674715365135
chr11	4050500	4051500	1.2994787447775369
chr11	4050600	4051600	1.1028891473693891
chr11	4050700	4051700	0.6570697985861962
chr11	4050800	4051800	0.058467032881835836
chr11	4050900	4051900	-0.2272381846122962
chr11	4051000	4052000	-1.3814984790430656
chr11	4051100	4052100	-1.234798922859938
chr11	4051200	4052200	-0.8704392858253152
chr11	4051300	4052300	-0.9806657704634468
chr11	4051400	4052400	-1.0869370492615908
chr11	4051500	4052500	-1.2335769680727555
chr11	4051600	4052600	-1.3584886781228194
chr11	4051700	4052700	-0.9928930245320264
chr11	4051800	4052800	-1.173732897490831
chr11	4051900	4052900	-2.0883338903361963
chr11	4052000	4053000	-2.1077521796526804
chr11	4052100	4053100	-2.4111752921378486
chr11	4052200	4053200	-2.335416683197071
chr11	4052300	4053300	-1.9128157943213304
chr11	4052400	4053400	-2.0751975270618788
chr11	4052500	4053500	-2.157967685050725
chr11	4052600	4053600	-2.150356730644287
chr11	4052700	4053700	-2.0684749812455543
chr11	4052800	4053800	-1.872811782415604
chr11	4052900	4053900	-1.4874586243114931
chr11	4053000	4054000	-0.5872318962663643
chr11	4053100	4054100	-0.6213008804296251
chr11	4053200	4054200	-0.27440038477479245
chr11	4053300	4054300	-0.12378177158695874
chr11	4053400	4054400	0.32750490642752506
chr11	4053500	4054500	0.8821462058847193
chr11	4053600	4054600	1.2251484320409078
chr11	4053700	4054700	1.546711807431355
chr11	4053800	4054800	1.6408438524551907
chr11	4053900	4054900	2.952458251844287
chr11	4054000	4055000	3.122931913603732
chr11	4054100	4055100	3.642818481975453
chr11	4054200	4055200	3.4923951053197015
chr11	4054300	4055300	3.8523941369059913
chr11	4054400	4055400	4.067588284969848
chr11	4054500	4055500	3.718938522219433
chr11	4054600	4055600	3.834051330395661
chr11	4054700	4055700	3.76760184579243
chr11	4054800	4055800	3.859412671500768
chr11	4054900	4055900	3.2245617334484744
chr11	4055000	4056000	2.1476615085207884
chr11	4055100	4056100	2.4628258037792943
chr11	4055200	4056200	1.9880764470605272
chr11	4055300	4056300	1.2062230674915713
chr11	4055400	4056400	1.2935078571810137
chr11	4055500	4056500	1.2889287351134362
chr11	4055600	4056600	0.8141720264388711
chr11	4055700	4056700	0.5499706323933893
chr11	4055800	4056800	0.5940235957390362
chr11	4055900	4056900	0.4542919055437724
chr11	4056000	4057000	1.3915701649939898
chr11	4056100	4057100	1.3075530130578454
chr11	4056200	4057200	1.5526607755539417
chr11	4056300	4057300	2.3370463849177048
chr11	4056400	4057400	2.0373722155681184
chr11	4056500	4057500	1.6255970346096489
chr11	4056600	4057600	1.7712832446744078
chr11	4056700	4057700	2.3093799216342004
chr11	4056800	4057800	2.3202873661236816
chr11	4056900	4057900	2.1020342209528766
chr11	4057000	4058000	2.0201152988199502
chr11	4057100	4058100	1.9571977072016709
chr11	4057200	4058200	1.7945292571786458
chr11	4057300	4058300	1.417052363156097
chr11	4057400	4058400	1.6870431467711096
chr11	4057500	4058500	1.5301473173243385
chr11	4057600	4058600	1.647726911559845
chr11	4057700	4058700	1.5879785979611087
chr11	4057800	4058800	1.7387549909555786
chr11	4057900	4058900	2.297457339611129
chr11	4058000	4059000	3.00003189239278
chr11	4058100	4059100	2.9556713394494083
chr11	4058200	4059200	2.4798753029076237
chr11	4058300	4059300	2.4834368039034302
chr11	4058400	4059400	2.844565504890804
chr11	4058500	4059500	4.157262055380259
chr11	4058600	4059600	4.05468963790968
chr11	4058700	4059700	3.563189286137524
chr11	4058800	4059800	2.878026719774037
chr11	4058900	4059900	2.151363345418574
chr11	4059000	4060000	1.6375863711570497
chr11	4059100	4060100	1.300651379585566
chr11	4059200	4060200	1.6378874174026266
chr11	4059300	4060300	1.9227751878309265
chr11	4059400	4060400	1.840289071683656
chr11	4059500	4060500	1.2152978156586771
chr11	4059600	4060600	1.10409561213839
chr11	4059700	4060700	0.9072822061321932
chr11	4059800	4060800	1.9755074852001315
chr11	4059900	4060900	1.973211715364291
chr11	4060000	4061000	1.6271632328471666
chr11	4060100	4061100	2.0834070875632724
chr11	4060200	4061200	1.8482332986283496
chr11	4060300	4061300	1.4317052150540357
chr11	4060400	4061400	1.013099522556994
chr11	4060500	4061500	0.7335025163548291
chr11	4060600	4061600	1.286251278173265
chr11	4060700	4061700	1.7512368986000664
chr11	4060800	4061800	0.9686650004696764
chr11	4060900	4061900	1.1712407853665767
chr11	4061000	4062000	1.8775799579461814
chr11	4061100	4062100	1.5188032904662496
chr11	4061200	4062200	2.3712178042009326
chr11	4061300	4062300	2.183819327658071
chr11	4061400	4062400	2.328109615917356
chr11	4061500	4062500	2.617174627001421
chr11	4061600	4062600	2.2745772655081185
chr11	4061700	4062700	2.0345825288167747
chr11	4061800	4062800	2.219028512655844
chr11	4061900	4062900	2.3641268457895768
chr11	4062000	4063000	1.7596048164394409
chr11	4062100	4063100	1.7362877076292094
chr11	4062200	4063200	0.7280837456286853
chr11	4062700	4063700	-0.17923330083606664
chr11	4062800	4063800	0.4709150511916933
chr11	4062900	4063900	-0.030902075523540767
chr11	4063000	4064000	0.18863073840407793
chr11	4063100	4064100	0.3865908549330557
chr11	4063200	4064200	0.3951410071073497
chr11	4063300	4064300	0.8378560227453008
chr11	4063400	4064400	0.9303289957875076
chr11	4063500	4064500	0.9469327250586098
chr11	4063600	4064600	1.1618772757487577
chr11	4063700	4064700	1.592324595483335
chr11	4063800	4064800	1.7080383456987511
chr11	4063900	4064900	2.374565600230256
chr11	4064000	4065000	2.440821523866563
chr11	4064100	4065100	2.209842518959434
chr11	4064200	4065200	2.7903441430412186
chr11	4064300	4065300	2.3007594495358408
chr11	4064400	4065400	2.0645606805999956
chr11	4064500	4065500	2.5919157091854133
chr11	4064600	4065600	2.2649498516210365
chr11	4064700	4065700	2.3196148748503145
chr11	4064800	4065800	2.117708452708386
chr11	4064900	4065900	2.6223025938074804
chr11	4065000	4066000	2.7881399753057856
chr11	4065100	4066100	3.645715796845821
chr11	4065200	4066200	2.862409682919825
chr11	4065300	4066300	2.9473602731891715
chr11	4065400	4066400	2.7586036362821202
chr11	4065500	4066500	2.8256533417567047
chr11	4065600	4066600	3.3372280097321405
chr11	4065700	4066700	2.9806721031371053
chr11	4065800	4066800	2.66936735335232
chr11	4065900	4066900	1.330835238866258
chr11	4066000	4067000	1.173603480057062
chr11	4066100	4067100	0.4302890254562475
chr11	4066200	4067200	0.6663889950403149
chr11	4066300	4067300	0.7706250066562952
chr11	4066400	4067400	1.2881473500110232
chr11	4066500	4067500	1.5082747574587492
chr11	4066600	4067600	1.2208831048442372
chr11	4066700	4067700	1.1057180248702925
chr11	4066800	4067800	1.7255740500604126
chr11	4066900	4067900	2.4700855897974545
chr11	4067000	4068000	2.422638363251552
chr11	4067100	4068100	2.812585341886321
chr11	4067200	4068200	2.76080571592822
chr11	4067300	4068300	2.028854886035134
chr11	4067400	4068400	1.6311376479421975
chr11	4067500	4068500	1.0815545854940218
chr11	4067600	4068600	1.7084768690247285
chr11	4067700	4068700	2.236737770089031
chr11	4067800	4068800	1.7400274560308446
chr11	4067900	4068900	1.6056846476629512
chr11	4068000	4069000	1.7018904403045638
chr11	4068100	4069100	1.4189241193080067
chr11	4068200	4069200	1.4744528677666515
chr11	4068300	4069300	1.9896087712222
chr11	4068400	4069400	2.2166294298866247
chr11	4068500	4069500	2.143215015313262
chr11	4068600	4069600	2.010295246845
chr11	4068700	4069700	1.71056322821329
chr11	4068800	4069800	2.086963424073845
chr11	4068900	4069900	2.0942180860221136
chr11	4069000	4070000	2.0246539949219695
chr11	4069100	4070100	2.918051635992
chr11	4069200	4070200	3.3760027163922746
chr11	4069300	4070300	4.056823456277945
chr11	4069400	4070400	4.356991859410607
chr11	4069500	4070500	4.140295442431723
chr11	4069600	4070600	3.68265880295486
chr11	4069700	4070700	3.386432818779985
chr11	4069800	4070800	3.3587437922481787
chr11	4069900	4070900	3.3940490465237088
chr11	4070000	4071000	3.25908931484563
chr11	4070100	4071100	2.7311319711137085
chr11	4070200	4071200	2.104078345954557
chr11	4070300	4071300	2.0682365184637863
chr11	4070400	4071400	1.6857302467477069
chr11	4070500	4071500	1.894694399235804
chr11	4070600	4071600	1.4316661910864794
chr11	4070700	4071700	1.8331364498970424
chr11	4070800	4071800	1.6708247352735517
chr11	4070900	4071900	1.5307116440205009
chr11	4071000	4072000	1.2085600433952557
chr11	4071100	4072100	0.7504611582256692
chr11	4071200	4072200	0.4763319615391071
chr11	4071300	4072300	0.4376638360287058
chr11	4071400	4072400	1.0346033515906108
chr11	4071500	4072500	1.3800397973903813
chr11	4071600	4072600	1.94108754742192
chr11	4071700	4072700	1.7779163981231072
chr11	4071800	4072800	2.138776441067346
chr11	4071900	4072900	2.482992127502602
chr11	4072000	4073000	2.819130984241064
chr11	4073100	4074100	2.0373686539745224
chr11	4073200	4074200	2.2702920550237002
chr11	4073300	4074300	2.224561383459449
chr11	4073400	4074400	2.453431866873568
chr11	4073500	4074500	2.6492920425855107
chr11	4073600	4074600	3.1193957187988186
chr11	4073700	4074700	4.050539719972459
chr11	4073800	4074800	3.862696192387293
chr11	4073900	4074900	3.8082238786188456
chr11	4074000	4075000	3.676921034081132
chr11	4074100	4075100	3.938760130839403
chr11	4074200	4075200	4.116230574814103
chr11	4074300	4075300	4.094876452169075
chr11	4074400	4075400	3.4982010979016502
chr11	4074500	4075500	3.714112018401648
chr11	4074600	4075600	3.2582380328322187
chr11	4074700	4075700	2.0070988678338604
chr11	4074800	4075800	2.33067975825401
chr11	4074900	4075900	2.6741956854440763
chr11	4075000	4076000	2.4004086018448914
chr11	4075100	4076100	1.584340716337522
chr11	4075200	4076200	1.1671369773664408
chr11	4075300	4076300	1.4980872575794404
chr11	4075400	4076400	1.75672399509777
chr11	4076800	4077800	1.4057715078063897
chr11	4076900	4077900	1.6426247977691073
chr11	4077000	4078000	1.9712539491630852
chr11	4077100	4078100	2.2010485302033307
chr11	4077200	4078200	2.282070866780888
chr11	4077300	4078300	2.784959828481334
chr11	4077400	4078400	2.5066526442547747
chr11	4077500	4078500	1.9791897726010268
chr11	4077600	4078600	2.6835984252517173
chr11	4077700	4078700	2.9082245120779144
chr11	4077800	4078800	2.6304350343956755
chr11	4080500	4081500	1.1912825277735364
chr11	4080600	4081600	0.9707099777107788
chr11	4080700	4081700	0.6193275715335578
chr11	4080800	4081800	1.2551561818905028
chr11	4080900	4081900	1.1206867681692911
chr11	4081000	4082000	0.7191300697105208
chr11	4081100	4082100	0.7293123835214709
chr11	4081200	4082200	0.8746957889037517
chr11	4081300	4082300	1.5472654790796645
chr11	4081400	4082400	1.3694035856596425
chr11	4081500	4082500	1.5142179361341448
chr11	4081600	4082600	1.7595114871569544
chr11	4081700	4082700	2.5243974190896425
chr11	4081800	4082800	2.455600954301389
chr11	4081900	4082900	2.7709812380639933
chr11	4082000	4083000	2.6589248503700222
chr11	4082100	4083100	2.559264410470727
chr11	4082200	4083200	2.5207372925602067
chr11	4082300	4083300	1.9826344880205968
chr11	4082400	4083400	2.3140321283472467
chr11	4083600	4084600	2.170665755502025
chr11	4083700	4084700	2.6365382166303544
chr11	4083800	4084800	3.076753794315273
chr11	4083900	4084900	3.194239258317144
chr11	4084000	4085000	3.3112497106912873
chr11	4084100	4085100	3.7708311164182486
chr11	4084200	4085200	3.7942870421883534
chr11	4084300	4085300	3.870169686425304
chr11	4084400	4085400	3.7320401415803772
chr11	4084500	4085500	3.7655131198192575
chr11	4084600	4085600	3.45390295708706
chr11	4084700	4085700	3.0256155949982606
chr11	4084800	4085800	2.6494466280888918
chr11	4084900	4085900	2.8242365562786067
chr11	4085000	4086000	2.841776469003028
chr11	4085100	4086100	2.4940349584653148
chr11	4085200	4086200	2.642570419140976
chr11	4085300	4086300	2.4347055765794243
chr11	4085400	4086400	2.385705800073944
chr11	4085500	4086500	1.3101036487458428
chr11	4085600	4086600	1.2213823376068162
chr11	4085700	4086700	1.4520018738667533
chr11	4085800	4086800	1.8207934122713048
chr11	4085900	4086900	1.3726643039744242
chr11	4086000	4087000	1.4064396854634953
chr11	4086100	4087100	1.3729287064521811
chr11	4086200	4087200	1.2935237430288065
chr11	4086300	4087300	1.0633133738357454
chr11	4086400	4087400	0.7231543967067033
chr11	4086500	4087500	1.375838096464505
chr11	4086600	4087600	1.158477256720906
chr11	4086700	4087700	0.8041196585672865
chr11	4086800	4087800	0.1894340781677933
chr11	4086900	4087900	0.6421462132626446
chr11	4087800	4088800	2.346463344913412
chr11	4087900	4088900	2.2469114324355397
chr11	4088000	4089000	2.4620836013591076
chr11	4088100	4089100	2.5228283585992184
chr11	4088200	4089200	2.63871123910795
chr11	4088300	4089300	2.8136387813490864
chr11	4088400	4089400	2.9916105082124083
chr11	4088500	4089500	2.9010913692643054
chr11	4088600	4089600	3.697346209095768
chr11	4088700	4089700	2.9537876075505447
chr11	4088800	4089800	2.3887859100260007
chr11	4088900	4089900	2.226491411889543
chr11	4089000	4090000	2.3035976289079687
chr11	4089100	4090100	1.9672670571905544
chr11	4089200	4090200	1.7376708236426823
chr11	4089300	4090300	1.4730344401349404
chr11	4089400	4090400	0.9482808813627872
chr11	4089500	4090500	0.9743951790091241
chr11	4089600	4090600	1.143669345448593
chr11	4089700	4090700	1.1987089525162362
chr11	4089800	4090800	1.5319071339297543
chr11	4089900	4090900	1.6664514933804735
chr11	4090000	4091000	1.1082936033045232
chr11	4090100	4091100	1.218870976761639
chr11	4090200	4091200	1.3310819771598097
chr11	4090300	4091300	1.65175498723748
chr11	4090400	4091400	2.284809444439371
chr11	4090500	4091500	2.235936439001045
chr11	4090600	4091600	1.81328670309313
chr11	4090700	4091700	1.8523918369181225
chr11	4090800	4091800	1.4727492710483687
chr11	4090900	4091900	1.8009836315711614
chr11	4091000	4092000	2.4501747663944276
chr11	4091100	4092100	2.7599090405262654
chr11	4091200	4092200	2.8435583569810245
chr11	4091300	4092300	2.8079114384124466
chr11	4091400	4092400	2.2162087923606557
chr11	4091500	4092500	2.4532557486483126
chr11	4091600	4092600	1.8838057865791789
chr11	4091700	4092700	1.6896582397210742
chr11	4091800	4092800	1.6224275280486855
chr11	4091900	4092900	1.4155242492846116
chr11	4092200	4093200	0.9031179672255732
chr11	4092300	4093300	0.724162443029568
chr11	4093000	4094000	2.4473973685964174
chr11	4093100	4094100	2.618585201990609
chr11	4093200	4094200	2.632813632754293
chr11	4093300	4094300	2.614096933957949
chr11	4093400	4094400	1.8333015917773088
chr11	4093500	4094500	1.5440453122586868
chr11	4093600	4094600	2.1302194844440447
chr11	4093700	4094700	1.5285358736176715
chr11	4094800	4095800	1.9349849278638944
chr11	4094900	4095900	1.8774065338873287
chr11	4095000	4096000	1.6064652275120577
chr11	4095100	4096100	1.3212944527316068
chr11	4095200	4096200	1.0581764604207986
chr11	4095300	4096300	0.5673135156725049
chr11	4095400	4096400	1.2082087517107711
chr11	4095500	4096500	1.0631937039617136
chr11	4095600	4096600	1.4447140292517768
chr11	4095700	4096700	1.1822316442515601
chr11	4095800	4096800	1.2630921726261028
chr11	4095900	4096900	1.1507940398602199
chr11	4096000	4097000	1.2345565724659564
chr11	4096100	4097100	1.2530604803622845
chr11	4097300	4098300	2.1385136274039565
chr11	4097600	4098600	2.6226575052279992
chr11	4097700	4098700	2.8774301548302628
chr11	4098100	4099100	2.8576482920389097
chr11	4100100	4101100	0.8390919671134832
chr11	4100200	4101200	0.1580324744173956
chr11	4100300	4101300	0.43676094520831227
chr11	4100400	4101400	0.9562866658084276
chr11	4100500	4101500	0.9970433473595086
chr11	4101600	4102600	1.3507925942745345
chr11	4101700	4102700	0.7142111602030419
chr11	4101800	4102800	0.07682911354762555
chr11	4102100	4103100	-0.7840990995412882
chr11	4102300	4103300	-0.1064102131308691
chr11	4102400	4103400	0.30051857955675
chr11	4102500	4103500	0.4758717390226285
chr11	4102600	4103600	0.5513133358991528
chr11	4102700	4103700	0.7734210037109644
chr11	4102800	4103800	1.43214403455457
chr11	4104000	4105000	1.9393117641567028
chr11	4104100	4105100	1.7441519119842892
chr11	4104200	4105200	1.9945055779067464
chr11	4104300	4105300	1.4880968447836045
chr11	4104400	4105400	1.284740948766002
chr11	4104500	4105500	1.1559451610996625
chr11	4105800	4106800	1.5138081631613731
chr11	4105900	4106900	1.363996430294581
chr11	4106000	4107000	1.4602406639267977
chr11	4106100	4107100	1.7014321713466114
chr11	4106200	4107200	2.6229811126719733
chr11	4106300	4107300	2.487195772843581
chr11	4106400	4107400	2.41896591634875
chr11	4106500	4107500	1.8786991434696243
chr11	4106600	4107600	1.933850874936068
chr11	4106700	4107700	1.8257904535485856
chr11	4106800	4107800	1.225957738376019
chr11	4106900	4107900	1.1668520822926491
chr11	4107000	4108000	1.327294203864237
chr11	4107100	4108100	1.298555124984425
chr11	4107200	4108200	0.2713629371129163
chr11	4107300	4108300	0.726780980587597
chr11	4107400	4108400	0.9106000498309681
chr11	4107500	4108500	0.9775899116750838
chr11	4108600	4109600	1.1005229668716088
chr11	4108700	4109700	1.6254314181647345
chr11	4108800	4109800	0.9665799161689921
chr11	4108900	4109900	1.3390269043568097
chr11	4109000	4110000	1.7136155388871344
chr11	4109100	4110100	1.9063863461822508
chr11	4109200	4110200	2.2500220706545337
chr11	4109300	4110300	2.549051301062717
chr11	4109400	4110400	2.8125590260292683
chr11	4109500	4110500	2.6073889461143267
chr11	4109600	4110600	2.8325851175274246
chr11	4109700	4110700	2.5415739428143618
chr11	4111400	4112400	3.716958587838543
chr11	4111500	4112500	4.1055904700165495
chr11	4111600	4112600	3.499655659878304
chr11	4111700	4112700	2.8947762109788617
chr11	4111800	4112800	2.95042999294778
chr11	4111900	4112900	2.843813421587092
chr11	4112000	4113000	2.797123282580847
chr11	4112100	4113100	1.5835187318767945
chr11	4112200	4113200	2.1510205729585943
chr11	4112300	4113300	1.9719342185497624
chr11	4112400	4113400	1.9234106833017213
chr11	4112500	4113500	1.573309817335091
chr11	4112600	4113600	2.042157661808937
chr11	4112700	4113700	1.983487818344696
chr11	4112800	4113800	1.883767005051436
chr11	4112900	4113900	2.738360595134792
chr11	4113000	4114000	2.696080672974583
chr11	4113100	4114100	3.5524685780247984
chr11	4113200	4114200	3.078731800417833
chr11	4113300	4114300	3.5961080593886003
chr11	4113400	4114400	4.120203166700391
chr11	4113500	4114500	3.7768414869895808
chr11	4113600	4114600	3.4206243465192627
chr11	4113700	4114700	3.4010375595571314
chr11	4113900	4114900	2.7743964800306853
chr11	4114000	4115000	2.6785295148736843
chr11	4114100	4115100	1.5002501762807356
chr11	4114200	4115200	1.2696574994254284
chr11	4114300	4115300	0.6954410057279599
chr11	4114400	4115400	-0.04539992897986337
chr11	4114500	4115500	-0.0021136734108103856
chr11	4115600	4116600	-0.873235144629862
chr11	4115700	4116700	-0.13926049117489495
chr11	4115800	4116800	-0.2372980479912302
chr11	4115900	4116900	0.14109733906581512
chr11	4116000	4117000	0.23074226720092927
chr11	4116600	4117600	0.8020254773429687
chr11	4117200	4118200	-0.04676866493319226
chr11	4118300	4119300	2.4920975310514355
chr11	4118400	4119400	2.3365155571558183
chr11	4118500	4119500	1.3923428828265962
chr11	4118600	4119600	1.492703675313096
chr11	4118700	4119700	2.003621519347452
chr11	4118800	4119800	2.082076167052703
chr11	4118900	4119900	1.8947718938517848
chr11	4119000	4120000	2.6038222418537225
chr11	4119100	4120100	2.6981709720972566
chr11	4119200	4120200	2.6687467207194806
chr11	4119300	4120300	2.763014331655353
chr11	4119400	4120400	2.5702176593580743
chr11	4119500	4120500	2.2913633533964703
chr11	4119600	4120600	2.3639817765010718
chr11	4119700	4120700	2.1281478171952934
chr11	4119800	4120800	1.5996530232788262
chr11	4119900	4120900	1.811390569216987
chr11	4120000	4121000	1.7022410639308079
chr11	4120100	4121100	1.4075189945610902
chr11	4120200	4121200	1.216769022285916
chr11	4120300	4121300	0.4639753681844756
chr11	4120400	4121400	0.6903023980711323
chr11	4120500	4121500	0.6900322886584588
chr11	4120600	4121600	0.8497893538519289
chr11	4120700	4121700	1.7701902536403151
chr11	4120800	4121800	2.5305141490865064
chr11	4120900	4121900	2.1185709454734885
chr11	4121000	4122000	2.1244106060514456
chr11	4121100	4122100	2.2373854026063174
chr11	4121200	4122200	2.6688217781565293
chr11	4121300	4122300	3.745511670579107
chr11	4121400	4122400	3.8871979586185352
chr11	4121500	4122500	4.60649066979808
chr11	4121600	4122600	4.513870447580791
chr11	4121700	4122700	3.5939268241754068
chr11	4121800	4122800	3.003232379724213
chr11	4121900	4122900	2.750591205963828
chr11	4122000	4123000	2.9458040693830925
chr11	4122100	4123100	3.592183734858545
chr11	4122200	4123200	3.6752876131095027
chr11	4122300	4123300	3.774286912258961
chr11	4122500	4123500	4.494248791516949
chr11	4122600	4123600	4.5420066654127575
chr11	4122700	4123700	3.8508176786616035
chr11	4122800	4123800	3.635755845742637
chr11	4122900	4123900	3.934487099825924
chr11	4123000	4124000	3.61188934217938
chr11	4123100	4124100	2.64889376486632
chr11	4123200	4124200	2.33289078840648
chr11	4123300	4124300	1.346657345749174
chr11	4123400	4124400	0.4807668755136113
chr11	4123500	4124500	0.473460241189634
chr11	4123600	4124600	0.6586835227437475
chr11	4123700	4124700	1.4102145292744366
chr11	4123800	4124800	1.3545403696285665
chr11	4123900	4124900	1.3489412219656634
chr11	4124900	4125900	1.6715914380920185
chr11	4125000	4126000	1.76181093535607
chr11	4125100	4126100	1.88985645438012
chr11	4125200	4126200	1.6738998023764122
chr11	4125300	4126300	2.426961568512887
chr11	4125400	4126400	2.276777085411629
chr11	4125500	4126500	2.512309539578584
chr11	4125600	4126600	2.4189809482358773
chr11	4125700	4126700	1.9385559790327984
chr11	4125800	4126800	2.5375573712360584
chr11	4125900	4126900	3.0809182461015534
chr11	4126000	4127000	3.1076182441746196
chr11	4126100	4127100	3.63474691393652
chr11	4126200	4127200	4.143725406512544
chr11	4126300	4127300	3.748618513905889
chr11	4126400	4127400	3.786311554648537
chr11	4126500	4127500	4.235808801133256
chr11	4126600	4127600	4.255511186633002
chr11	4126700	4127700	4.055372897466
chr11	4126800	4127800	3.545731334770476
chr11	4126900	4127900	3.412555448578357
chr11	4127000	4128000	2.9105490770503195
chr11	4127100	4128100	2.2596066366952785
chr11	4127200	4128200	1.7468272798876183
chr11	4128300	4129300	2.135166586629742
chr11	4128400	4129400	2.024336307583773
chr11	4128700	4129700	1.1145660703591094
chr11	4128800	4129800	0.7238671170240658
chr11	4129000	4130000	1.012290018110744
chr11	4130100	4131100	1.4904958571836802
chr11	4130200	4131200	2.303133406638081
chr11	4130300	4131300	1.600964577536168
chr11	4130400	4131400	1.2174890216280858
chr11	4130500	4131500	0.9770919241404622
chr11	4130600	4131600	0.8600791313046455
chr11	4130700	4131700	0.937008385867582
chr11	4130800	4131800	0.8753692826498312
chr11	4130900	4131900	0.9082710923926608
chr11	4131000	4132000	0.5738337820138363
chr11	4131100	4132100	0.4327087597367643
chr11	4131200	4132200	-0.2600362128091477
chr11	4131300	4132300	0.7435839048264888
chr11	4131400	4132400	2.2057019876584807
chr11	4131500	4132500	2.9672604377313814
chr11	4131600	4132600	3.235481528591584
chr11	4131700	4132700	3.505581059780202
chr11	4131800	4132800	3.844975867236765
chr11	4131900	4132900	3.7526046894591096
chr11	4132000	4133000	4.117908272440815
chr11	4132100	4133100	3.865778832999125
chr11	4132200	4133200	4.566628949789851
chr11	4132300	4133300	3.9795802535727995
chr11	4132400	4133400	2.5992676532187606
chr11	4132500	4133500	2.2171202117956166
chr11	4132600	4133600	2.5932712720512585
chr11	4132700	4133700	2.6186966526282465
chr11	4132800	4133800	2.4584183532717345
chr11	4132900	4133900	2.178633959182305
chr11	4133000	4134000	2.269354496397409
chr11	4134000	4135000	2.6197026607829175
chr11	4134100	4135100	2.6504878885136414
chr11	4134200	4135200	3.2074625652992936
chr11	4134300	4135300	3.592678152994732
chr11	4134400	4135400	3.2718142161106587
chr11	4134500	4135500	2.5408953603151594
chr11	4134600	4135600	2.3716736073880558
chr11	4134700	4135700	2.009106490237813
chr11	4134800	4135800	1.980093383748537
chr11	4134900	4135900	2.342597123353646
chr11	4135000	4136000	2.836850282830304
chr11	4135100	4136100	2.699769149537376
chr11	4135200	4136200	1.8913661858741897
chr11	4135300	4136300	0.84676910934541
chr11	4135400	4136400	0.16291858601352135
chr11	4135500	4136500	0.15704764666647847
chr11	4135600	4136600	0.7910780365321841
chr11	4135700	4136700	0.5543139575759783
chr11	4135800	4136800	0.5378754506534523
chr11	4135900	4136900	0.6816959927081411
chr11	4136000	4137000	0.8862392683857558
chr11	4136100	4137100	1.1275349776423775
chr11	4136200	4137200	1.2312567082081065
chr11	4136300	4137300	1.4718846817039282
chr11	4138200	4139200	2.4008101307443592
chr11	4138300	4139300	2.0938015274125603
chr11	4140800	4141800	0.3701933037766112
chr11	4141700	4142700	2.7491413777703144
chr11	4141800	4142800	2.637712617692275
chr11	4141900	4142900	2.36047754226405
chr11	4142000	4143000	2.4873155380542893
chr11	4142100	4143100	2.3238611133707936
chr11	4142200	4143200	2.2155382075558667
chr11	4142300	4143300	2.3533915901738967
chr11	4142400	4143400	2.2253431708108318
chr11	4142500	4143500	2.135491079930288
chr11	4142600	4143600	1.7445280932947345
chr11	4142700	4143700	1.1775911468926998
chr11	4142800	4143800	1.055548960114547
chr11	4142900	4143900	1.3058941225071976
chr11	4143000	4144000	0.9748266422390932
chr11	4143100	4144100	0.5836945107522686
chr11	4143200	4144200	0.9119471252840212
chr11	4143300	4144300	0.4323194212404443
chr11	4143400	4144400	0.3440491075919975
chr11	4143500	4144500	0.5322307785928222
chr11	4143600	4144600	1.0589657455452526
chr11	4143700	4144700	1.0367047853098728
chr11	4143800	4144800	1.0117120117099476
chr11	4143900	4144900	0.9811647912465636
chr11	4144000	4145000	1.0795133414446334
chr11	4144100	4145100	1.670117300572645
chr11	4144200	4145200	1.5740601748784373
chr11	4144300	4145300	1.8173624634418304
chr11	4144400	4145400	1.4736198099096092
chr11	4144500	4145500	1.2685320598328582
chr11	4144600	4145600	1.6260164669818569
chr11	4144700	4145700	1.7956920863297057
chr11	4144800	4145800	2.083324097483857
chr11	4144900	4145900	2.0440207825792167
chr11	4145000	4146000	2.3599721923407557
chr11	4145100	4146100	2.566079213046742
chr11	4145200	4146200	2.632814120897584
chr11	4145300	4146300	2.5340087668929168
chr11	4145400	4146400	2.543088510937506
chr11	4145500	4146500	2.7116912703124463
chr11	4145600	4146600	2.1403722065639283
chr11	4145700	4146700	2.17980546904942
chr11	4145800	4146800	2.1854377574780224
chr11	4148400	4149400	-0.41485219690689545
chr11	4148500	4149500	-0.2867059754349143
chr11	4148600	4149600	-0.6778454141887055
chr11	4148700	4149700	-0.7005315283313466
chr11	4148800	4149800	-0.6861618837465779
chr11	4148900	4149900	-0.7467847188713729
chr11	4149000	4150000	-0.7846382032235917
chr11	4149100	4150100	-0.2422169007942971
chr11	4149200	4150200	0.2108839505236178
chr11	4149300	4150300	0.5853107909761125
chr11	4149400	4150400	-0.028764672412252223
chr11	4149500	4150500	0.0525173523291169
chr11	4149600	4150600	0.4250839391132761
chr11	4149700	4150700	-2.7129783018446387
chr11	4149800	4150800	-2.2683407462552205
chr11	4149900	4150900	-2.2304606667069766
chr11	4150000	4151000	-1.534890636273458
chr11	4150100	4151100	-0.4135553868254904
chr11	4150200	4151200	-0.8950561140634409
chr11	4150300	4151300	-0.4698037506224206
chr11	4151800	4152800	0.6582989238208498
chr11	4151900	4152900	0.6104425657744935
chr11	4152000	4153000	0.5498842094722405
chr11	4152100	4153100	0.8859046241483769
chr11	4152200	4153200	0.9256893522999836
chr11	4152300	4153300	0.9497005614539774
chr11	4152400	4153400	1.1404639608543583
chr11	4152500	4153500	1.438154974178517
chr11	4152600	4153600	1.9214867625589085
chr11	4152700	4153700	1.3944407632767102
chr11	4152800	4153800	1.218948884791606
chr11	4152900	4153900	1.4858598944547563
chr11	4153000	4154000	1.730188567821168
chr11	4153100	4154100	1.3142856325162042
chr11	4153200	4154200	1.1771445025620924
chr11	4153300	4154300	1.6796312892129959
chr11	4153400	4154400	1.871914638504364
chr11	4153500	4154500	1.5225753801915456
chr11	4153600	4154600	1.446700102077127
chr11	4153700	4154700	1.9446188336062364
chr11	4153800	4154800	2.4361158077145637
chr11	4153900	4154900	2.327901591412577
chr11	4154000	4155000	2.1705782953118185
chr11	4154100	4155100	1.5507801835448909
chr11	4154200	4155200	1.8251905501943089
chr11	4154300	4155300	1.2224754552646826
chr11	4154400	4155400	0.8815709214507074
chr11	4154500	4155500	0.8357355278689298
chr11	4154600	4155600	0.27976115285394937
chr11	4154700	4155700	-0.3473195996426172
chr11	4154800	4155800	-0.8252488409651513
chr11	4154900	4155900	-1.0726328767213398
chr11	4156500	4157500	0.8084310772137333
chr11	4156600	4157600	1.768569784471261
chr11	4156700	4157700	1.2007679986703792
chr11	4156800	4157800	1.6108420864796726
chr11	4156900	4157900	1.949959780109404
chr11	4157000	4158000	1.986873494800287
chr11	4157100	4158100	2.303221958864172
chr11	4157200	4158200	1.8477966334668428
chr11	4157300	4158300	1.455042316287647
chr11	4157400	4158400	1.5023298436843893
chr11	4157500	4158500	2.090288458720876
chr11	4157600	4158600	1.223601953062418
chr11	4157700	4158700	2.1114575396372373
chr11	4157800	4158800	1.4460877836443435
chr11	4157900	4158900	0.2575022278673995
chr11	4158000	4159000	0.5263862460170785
chr11	4158100	4159100	0.3026651048387882
chr11	4158200	4159200	0.1959022408580388
chr11	4160100	4161100	0.74767589145205
chr11	4160200	4161200	0.5271445644787132
chr11	4160300	4161300	0.6451813456742086
chr11	4160400	4161400	0.4920010645924726
chr11	4160500	4161500	0.7358583575835673
chr11	4160600	4161600	0.7829047885135929
chr11	4160700	4161700	0.19627490967964947
chr11	4160800	4161800	0.18826998082288188
chr11	4160900	4161900	0.5034987638705554
chr11	4161000	4162000	0.3214307398973578
chr11	4161100	4162100	0.6273049831693406
chr11	4161200	4162200	0.9634616300350684
chr11	4161300	4162300	0.8665202054229544
chr11	4161400	4162400	1.1091101106055428
chr11	4161500	4162500	1.221978723725924
chr11	4161600	4162600	1.4569106875578308
chr11	4161700	4162700	1.692210954330604
chr11	4161800	4162800	1.6951733966838105
chr11	4161900	4162900	1.4688891973911191
chr11	4162000	4163000	1.532063845056348
chr11	4162100	4163100	0.7251792629316111
chr11	4162200	4163200	0.6754474148983848
chr11	4162300	4163300	0.9940171260583228
chr11	4162400	4163400	0.7768771497056058
chr11	4162500	4163500	0.5337376133549516
chr11	4162600	4163600	0.5573326208012869
chr11	4162700	4163700	0.781099780631606
chr11	4162800	4163800	0.5906462236354778
chr11	4162900	4163900	0.8946348181739812
chr11	4163000	4164000	1.0776310220576675
chr11	4163100	4164100	1.2907938011051836
chr11	4163200	4164200	1.2362723410683916
chr11	4163300	4164300	1.1924971713976138
chr11	4163400	4164400	1.8356496179268718
chr11	4163500	4164500	2.2829489991492404
chr11	4163600	4164600	2.4036400706048067
chr11	4163700	4164700	2.1779577444338134
chr11	4163800	4164800	2.1944512664018743
chr11	4163900	4164900	1.9735903018046883
chr11	4164000	4165000	2.1196020695718976
chr11	4164100	4165100	2.75002971268214
chr11	4164200	4165200	1.9702989267925453
chr11	4164300	4165300	1.8574616100180883
chr11	4164400	4165400	1.7389090713669093
chr11	4164500	4165500	1.7867084103789483
chr11	4164600	4165600	1.1471865081904915
chr11	4164700	4165700	1.1352446947780097
chr11	4164800	4165800	1.1938092544068173
chr11	4164900	4165900	0.653294562040707
chr11	4165000	4166000	0.1288864971628065
chr11	4165100	4166100	-0.5752795739055554
chr11	4165200	4166200	-0.4672080799357
chr11	4165300	4166300	-0.541376247528632
chr11	4165400	4166400	-0.4939422750369204
chr11	4165500	4166500	-0.7116619046056242
chr11	4165600	4166600	-0.18626394976267568
chr11	4165700	4166700	0.3637216917842558
chr11	4165800	4166800	0.5368571680189134
chr11	4165900	4166900	1.2233095535300096
chr11	4166000	4167000	1.8405397380413255
chr11	4166100	4167100	1.7571285260218237
chr11	4166200	4167200	1.9371575232511016
chr11	4166300	4167300	1.8979626688756728
chr11	4166400	4167400	2.2109905148192173
chr11	4166500	4167500	2.2019819050186054
chr11	4166600	4167600	2.0343781195559245
chr11	4166700	4167700	1.4678016482519431
chr11	4166800	4167800	0.7393214339354018
chr11	4166900	4167900	1.1706108257453507
chr11	4167000	4168000	1.3208757684065144
chr11	4167100	4168100	1.5407463237482322
chr11	4167200	4168200	1.4626650309271083
chr11	4167300	4168300	1.4299947564325783
chr11	4167400	4168400	0.9210253620914692
chr11	4167500	4168500	0.7046058289532168
chr11	4167600	4168600	0.4491506986306779
chr11	4167700	4168700	1.3789040119623035
chr11	4167800	4168800	2.1717957513623167
chr11	4167900	4168900	1.8444161059830464
chr11	4168000	4169000	0.945130490055548
chr11	4168100	4169100	0.6269849844713709
chr11	4168200	4169200	0.9368075298340836
chr11	4168300	4169300	0.8529284896790009
chr11	4168400	4169400	0.8357929804180755
chr11	4168500	4169500	0.6741883113864982
chr11	4168600	4169600	0.3022721611874924
chr11	4168700	4169700	0.013994190208389564
chr11	4168800	4169800	-0.10242419730558974
chr11	4168900	4169900	-0.1423254925045219
chr11	4169000	4170000	0.4238177609331889
chr11	4169100	4170100	0.34883509202857504
chr11	4169200	4170200	0.09205447139387728
chr11	4169300	4170300	-0.4894867333454878
chr11	4169400	4170400	-0.0128088051758101
chr11	4174800	4175800	-4.940603370423582
chr11	4174900	4175900	-4.830199208285092
chr11	4175000	4176000	-4.50362691164037
chr11	4175100	4176100	-4.598682357805708
chr11	4175200	4176200	-4.097399421318112
chr11	4175300	4176300	-4.151879383204216
chr11	4177100	4178100	-0.16976964490607455
chr11	4177200	4178200	-0.28049943666195204
chr11	4177300	4178300	-0.2613638857820506
chr11	4178700	4179700	-0.5533667535674905
chr11	4178800	4179800	-0.44442399083637396
chr11	4178900	4179900	-0.07752839876728397
chr11	4179000	4180000	0.12795524155577528
chr11	4179100	4180100	0.0313728577785813
chr11	4179200	4180200	0.3932173641173944
chr11	4179300	4180300	0.5704021611278794
chr11	4179400	4180400	0.5815610134512386
chr11	4179500	4180500	0.1915321586541132
chr11	4179600	4180600	0.5327628603698932
chr11	4179700	4180700	0.7098809670867127
chr11	4179800	4180800	1.4693590336572644
chr11	4179900	4180900	1.3895689497873749
chr11	4180000	4181000	1.74095868268348
chr11	4180100	4181100	2.2165740311434763
chr11	4180200	4181200	1.7943452058418006
chr11	4180300	4181300	1.442499499805032
chr11	4180400	4181400	0.8365144857786634
chr11	4180500	4181500	0.9200361244274446
chr11	4180600	4181600	0.7526965216449626
chr11	4180700	4181700	0.5584319457691943
chr11	4180800	4181800	-0.11591389762182935
chr11	4180900	4181900	-0.2790935384655276
chr11	4181000	4182000	-0.06140146449098675
chr11	4181100	4182100	-0.31206111177707496
chr11	4181200	4182200	-0.18005779289917254
chr11	4182100	4183100	0.9880296444688728
chr11	4182200	4183200	1.1798879532425048
chr11	4182300	4183300	1.4380920942224955
chr11	4182400	4183400	1.4155067623466409
chr11	4182500	4183500	1.4966969904659433
chr11	4182600	4183600	1.6998183440659291
chr11	4182700	4183700	1.913555773083184
chr11	4182800	4183800	2.7615958358581603
chr11	4184900	4185900	0.3972791422460532
chr11	4185000	4186000	0.6430674815785792
chr11	4185100	4186100	0.8785163331347647
chr11	4185200	4186200	1.2749662626793083
chr11	4185300	4186300	1.5135658603652615
chr11	4185400	4186400	1.3397383320685117
chr11	4185500	4186500	1.6254078983484868
chr11	4185600	4186600	2.227873882406373
chr11	4185700	4186700	1.8835603925294573
chr11	4185800	4186800	1.4831911797306594
chr11	4185900	4186900	1.0767058619933962
chr11	4186000	4187000	0.8491618850813708
chr11	4186100	4187100	0.26730025829602355
chr11	4186200	4187200	-0.385897118324632
chr11	4186300	4187300	-0.2542394372161529
chr11	4186400	4187400	0.3805917456299867
chr11	4186700	4187700	0.5903224096681094
chr11	4186800	4187800	1.0340437561956684
chr11	4186900	4187900	1.5100903151289145
chr11	4187700	4188700	1.0026886604090242
chr11	4187800	4188800	0.9172350158059016
chr11	4187900	4188900	0.5074406182283575
chr11	4188000	4189000	0.8610253199119153
chr11	4188100	4189100	0.8867926042762856
chr11	4188200	4189200	0.8818300985429897
chr11	4188300	4189300	1.1108286865674273
chr11	4188400	4189400	0.4827365651082561
chr11	4188500	4189500	0.9393880285224332
chr11	4188600	4189600	1.2583767099743646
chr11	4188700	4189700	1.0478814320473409
chr11	4188800	4189800	0.7555489763231418
chr11	4188900	4189900	0.6456836762641236
chr11	4189000	4190000	0.1699217377329719
chr11	4189100	4190100	0.6884951475464973
chr11	4189200	4190200	1.0677503159769737
chr11	4189300	4190300	1.1718254689262924
chr11	4189400	4190400	1.0465756776870532
chr11	4189500	4190500	1.6952259483720018
chr11	4189600	4190600	1.7687193139220103
chr11	4189700	4190700	2.41288454809069
chr11	4189800	4190800	3.00653099174164
chr11	4189900	4190900	3.351116136579132
chr11	4190000	4191000	3.3344172857687076
chr11	4190100	4191100	3.634932065608724
chr11	4190200	4191200	3.5694695268043577
chr11	4190300	4191300	3.638054884785957
chr11	4190400	4191400	3.0246236917485296
chr11	4190500	4191500	2.001659909603384
chr11	4190600	4191600	2.451843522261896
chr11	4190700	4191700	2.7757756322826963
chr11	4190800	4191800	2.1506101094507093
chr11	4190900	4191900	2.05572645603306
chr11	4191000	4192000	2.312279071436801
chr11	4191100	4192100	2.332573598519836
chr11	4191200	4192200	2.606908969247803
chr11	4191300	4192300	2.4712190948721737
chr11	4191400	4192400	3.0342785038357154
chr11	4191500	4192500	3.352839835253933
chr11	4191600	4192600	2.9212215839325784
chr11	4191700	4192700	2.5668651078480305
chr11	4191800	4192800	3.448947923595425
chr11	4191900	4192900	3.3972316897369152
chr11	4192000	4193000	3.0347781976479813
chr11	4192100	4193100	2.7066167302333985
chr11	4192200	4193200	2.4252289932132527
chr11	4192300	4193300	2.514483538263101
chr11	4192400	4193400	2.564819853312816
chr11	4192500	4193500	3.3067789283720517
chr11	4192600	4193600	3.645418207799167
chr11	4192700	4193700	3.421443107572017
chr11	4192800	4193800	2.4326370789302696
chr11	4192900	4193900	2.73714959276064
chr11	4193000	4194000	3.3650348961383267
chr11	4193100	4194100	3.522885492396282
chr11	4193200	4194200	3.4814596553887966
chr11	4193300	4194300	3.7080999209624848
chr11	4193400	4194400	3.8119048341390087
chr11	4193500	4194500	2.927909326246457
chr11	4193600	4194600	2.928387413468194
chr11	4193700	4194700	3.2122398839162565
chr11	4193800	4194800	3.5991110271882807
chr11	4193900	4194900	2.934165869091056
chr11	4194000	4195000	2.34411467165521
chr11	4194100	4195100	1.951617969977808
chr11	4194200	4195200	1.8798961959224685
chr11	4194300	4195300	1.161472988443331
chr11	4194400	4195400	0.9124301457254678
chr11	4194500	4195500	2.1413713606165805
chr11	4194600	4195600	1.88458286027982
chr11	4194700	4195700	1.6936893983177446
chr11	4194800	4195800	1.4030659534298602
chr11	4194900	4195900	1.7322877855039722
chr11	4195000	4196000	2.659134147782465
chr11	4195100	4196100	2.6773407795584494
chr11	4195200	4196200	2.739204041574037
chr11	4195300	4196300	2.7783614030907016
chr11	4195400	4196400	2.906633224604517
chr11	4195500	4196500	1.6459403405747748
chr11	4195600	4196600	1.6126369688435769
chr11	4195700	4196700	1.6645590563458414
chr11	4198200	4199200	3.9741300687640315
chr11	4198300	4199300	3.096671232834576
chr11	4198400	4199400	2.630558329392663
chr11	4198500	4199500	2.54917738701608
chr11	4198600	4199600	1.96634703844208
chr11	4198700	4199700	1.57871476720726
chr11	4198800	4199800	1.7195007337124215
chr11	4198900	4199900	1.6735414556382289
chr11	4199000	4200000	1.8576242619800722
chr11	4199100	4200100	2.167021289257756
chr11	4199200	4200200	2.17594290909208
chr11	4199300	4200300	2.6593466912320256
chr11	4199400	4200400	2.498000543719321
chr11	4199500	4200500	1.462436272813652
chr11	4199800	4200800	1.416228528656173
chr11	4199900	4200900	0.8978726875612087
chr11	4200000	4201000	1.194981507498281
chr11	4200100	4201100	1.1832785459646151
chr11	4200200	4201200	1.4270899120611191
chr11	4200300	4201300	1.8197449740490408
chr11	4200400	4201400	1.736459330949678
chr11	4200500	4201500	2.532675781524292
chr11	4200600	4201600	2.3327824990616097
chr11	4200700	4201700	2.030192580187585
chr11	4200800	4201800	2.00376348099141
chr11	4200900	4201900	2.0320111605825466
chr11	4201000	4202000	1.6985917180035175
chr11	4201100	4202100	1.6506840235221851
chr11	4201200	4202200	1.6170325702358086
chr11	4201300	4202300	1.4455532933012467
chr11	4201400	4202400	1.8408825324466696
chr11	4201500	4202500	1.1453433386895582
chr11	4201600	4202600	0.9839738441541418
chr11	4201700	4202700	0.6786895297018068
chr11	4201800	4202800	0.7392091335118943
chr11	4201900	4202900	0.7225722860618964
chr11	4202000	4203000	0.7804182015527676
chr11	4202100	4203100	0.5491953902691177
chr11	4202200	4203200	0.5704066979971292
chr11	4202300	4203300	0.14426973106200594
chr11	4202400	4203400	-0.06672398618473127
chr11	4202500	4203500	0.07895937937335612
chr11	4202600	4203600	0.24497170074983085
chr11	4202700	4203700	0.6774890321256734
chr11	4202800	4203800	0.5340058054631233
chr11	4202900	4203900	0.8860955616765834
chr11	4203000	4204000	0.7564130443968812
chr11	4203100	4204100	1.0923846626187197
chr11	4203500	4204500	2.2094589267424207
chr11	4203600	4204600	2.1006352073943777
chr11	4203700	4204700	2.374438878611838
chr11	4203800	4204800	2.117534501478524
chr11	4203900	4204900	2.279104707344216
chr11	4204000	4205000	2.5085733985373806
chr11	4204100	4205100	2.9234432627196805
chr11	4204200	4205200	2.569992681458418
chr11	4204300	4205300	2.964749769150235
chr11	4204400	4205400	2.900019203600602
chr11	4204500	4205500	2.6829388442048043
chr11	4204600	4205600	2.6793684033541005
chr11	4204700	4205700	2.438849513975345
chr11	4205800	4206800	-0.1378944315693911
chr11	4205900	4206900	0.6622752075044337
chr11	4206000	4207000	1.0074895252492762
chr11	4206100	4207100	1.6932826663918592
chr11	4206200	4207200	1.916397644557072
chr11	4206300	4207300	2.3872577813446383
chr11	4206400	4207400	2.3747578278832098
chr11	4206500	4207500	3.478988213106875
chr11	4206600	4207600	3.3661732504370168
chr11	4206700	4207700	3.5294423026569217
chr11	4206800	4207800	3.098011314924693
chr11	4206900	4207900	2.4359380927686027
chr11	4208000	4209000	0.8093188935142802
chr11	4208100	4209100	0.4253954413812283
chr11	4208200	4209200	-0.263125077028213
chr11	4208300	4209300	-0.33229458701475034
chr11	4208400	4209400	0.016673779787104652
chr11	4208500	4209500	1.1028121571352707
chr11	4208600	4209600	1.7021334208328611
chr11	4208700	4209700	1.3419161999143507
chr11	4208800	4209800	1.894304419614229
chr11	4208900	4209900	1.6368512816826557
chr11	4209000	4210000	1.8705335865502333
chr11	4209100	4210100	1.9710987356889835
chr11	4209200	4210200	2.409328945771944
chr11	4209300	4210300	2.5977066483404547
chr11	4209400	4210400	2.460420939867693
chr11	4209500	4210500	1.6769570255359767
chr11	4209600	4210600	1.864450653526625
chr11	4209700	4210700	1.9266316042103449
chr11	4209800	4210800	1.422478765800963
chr11	4209900	4210900	0.7911944782417885
chr11	4210000	4211000	0.33461957281798466
chr11	4210100	4211100	0.6364746884036762
chr11	4210200	4211200	0.6887751227932419
chr11	4210300	4211300	0.5307282472138405
chr11	4210400	4211400	0.9010979095338741
chr11	4210500	4211500	1.0328116582227405
chr11	4210600	4211600	0.6119612850230624
chr11	4210700	4211700	1.0190545056328362
chr11	4210800	4211800	0.8256878287560799
chr11	4210900	4211900	0.8835652872547937
chr11	4211000	4212000	0.8546995208489763
chr11	4212700	4213700	0.5516474639394207
chr11	4212800	4213800	1.052195872244188
chr11	4212900	4213900	1.4540854570927697
chr11	4213000	4214000	2.2843137885757705
chr11	4213100	4214100	2.5862874243741105
chr11	4213200	4214200	3.416576511332384
chr11	4213300	4214300	3.1193284674197894
chr11	4213400	4214400	3.2483824000997137
chr11	4213500	4214500	2.5427141542031926
chr11	4213600	4214600	3.2032167172713084
chr11	4213700	4214700	3.3576599162785508
chr11	4213800	4214800	3.0946436357212166
chr11	4213900	4214900	3.1300273220511787
chr11	4214000	4215000	2.4431134885857277
chr11	4214100	4215100	2.0593095433405235
chr11	4214200	4215200	0.6952843139188571
chr11	4214300	4215300	1.5805215390869751
chr11	4214400	4215400	0.7675227238325314
chr11	4214500	4215500	0.933187060728262
chr11	4214600	4215600	0.5904380348713046
chr11	4214700	4215700	0.6238683755479223
chr11	4214800	4215800	0.3040249942690579
chr11	4214900	4215900	0.2078599865670636
chr11	4215000	4216000	0.2833501995534069
chr11	4215100	4216100	0.17085287081285036
chr11	4215200	4216200	1.0247387514536328
chr11	4215300	4216300	0.8780467715488539
chr11	4215400	4216400	0.7816764246066336
chr11	4215500	4216500	1.412042524536159
chr11	4215600	4216600	1.7627523941475856
chr11	4215700	4216700	1.6448508612118709
chr11	4215800	4216800	1.755297704374042
chr11	4215900	4216900	1.9723517683672216
chr11	4216000	4217000	1.6150380430455886
chr11	4216100	4217100	2.2210996082703622
chr11	4216200	4217200	1.5481058776032346
chr11	4216300	4217300	1.5348539352566677
chr11	4216400	4217400	1.6229289888330611
chr11	4216500	4217500	0.9731739616378579
chr11	4216600	4217600	0.5387340175472681
chr11	4216700	4217700	0.4155774212056754
chr11	4216800	4217800	0.4224479047549756
chr11	4216900	4217900	-0.2935715367476246
chr11	4217000	4218000	0.032016667964243684
chr11	4218300	4219300	-2.797781587817371
chr11	4218400	4219400	-2.6982042712913565
chr11	4218500	4219500	-2.641097686835664
chr11	4218600	4219600	-2.6245863358913204
chr11	4218700	4219700	-2.8188915667797803
chr11	4218800	4219800	-3.6463598277026734
chr11	4218900	4219900	-2.6451189815166734
chr11	4219000	4220000	-2.5498883330659123
chr11	4219100	4220100	-2.4482830281746817
chr11	4220400	4221400	-6.0588635800588175
chr11	4220500	4221500	-6.072606413372721
chr11	4220600	4221600	-6.090948885496157
chr11	4220700	4221700	-5.6451192944214865
chr11	4225900	4226900	-5.6467850991535125
chr11	4226000	4227000	-5.681467088395568
chr11	4226100	4227100	-5.441204954596749
chr11	4226200	4227200	-5.46565444274257
chr11	4226300	4227300	-4.765124351815369
chr11	4234700	4235700	-8.529354564748505
chr11	4234800	4235800	-8.100161310982884
chr11	4234900	4235900	-6.868518962608607
chr11	4235000	4236000	-6.43750478631503
chr11	4235100	4236100	-5.680965359424312
chr11	4235200	4236200	-6.132446109542824
chr11	4235300	4236300	-6.929354999546994
chr11	4235400	4236400	-7.035037841973442
chr11	4235500	4236500	-7.081790047934487
chr11	4235600	4236600	-7.1304787962683145
chr11	4235700	4236700	-7.772853682523679
chr11	4235800	4236800	-7.896305710282742
chr11	4235900	4236900	-7.56473808972417
chr11	4236000	4237000	-6.225802508899995
chr11	4236100	4237100	-6.1737870291808425
chr11	4236200	4237200	-7.021867164235152
chr11	4236400	4237400	-7.627227645294597
chr11	4236500	4237500	-8.036726275571297
chr11	4239500	4240500	-7.096727861356414
chr11	4239600	4240600	-7.542967862305321
chr11	4239700	4240700	-8.403202229181613
chr11	4239800	4240800	-8.405321534363935
chr11	4239900	4240900	-8.428955443925028
chr11	4240000	4241000	-8.500885997308384
chr11	4240100	4241100	-8.629788330926031
chr11	4240200	4241200	-8.440194989004164
chr11	4240300	4241300	-8.11499972268741
chr11	4248700	4249700	-9.821453689620153
chr11	4248800	4249800	-9.802372828708304
chr11	4249300	4250300	-9.433348103681787
chr11	4250100	4251100	-8.617466365784649
chr11	4250200	4251200	-8.50041639457839
chr11	4250300	4251300	-8.398769223216027
chr11	4250400	4251400	-8.348186588732448
chr11	4250500	4251500	-8.286326133803202
chr11	4252400	4253400	-9.074454468034233
chr11	4252500	4253500	-9.521847981712767
chr11	4252600	4253600	-8.608618503707065
chr11	4252700	4253700	-8.636146876709413
chr11	4252800	4253800	-8.588627112628886
chr11	4252900	4253900	-8.625283663257532
chr11	4253000	4254000	-8.672238133409616
chr11	4253100	4254100	-8.484484654194281
chr11	4257900	4258900	-9.777046076947627
chr11	4258800	4259800	-9.287657980492638
chr11	4260800	4261800	-7.942202162821928
chr11	4260900	4261900	-8.96343638587069
chr11	4261000	4262000	-9.864122918779662
chr11	4310800	4311800	-6.1242382914878615
chr11	4310900	4311900	-6.150482008141937
chr11	4311000	4312000	-6.230004061027578
chr11	4316900	4317900	-9.934023829475633
chr11	4321000	4322000	-7.661427667910085
chr11	4321100	4322100	-7.265334930632767
chr11	4321200	4322200	-8.645346081454262
chr11	4321300	4322300	-8.78929679650375
chr11	4321400	4322400	-8.913315569060172
chr11	4321500	4322500	-7.986630833041374
chr11	4321600	4322600	-8.214596239499254
chr11	4321700	4322700	-8.428191054391142
chr11	4321800	4322800	-8.620966077876602
chr11	4324500	4325500	-9.295017485276137
chr11	4325200	4326200	-6.7981836320260145
chr11	4325300	4326300	-5.977084900378653
chr11	4332300	4333300	-6.434829489337188
chr11	4355100	4356100	-7.1121090459352505
chr11	4355200	4356200	-8.184233809762468
chr11	4355300	4356300	-8.908604367687197
chr11	4355400	4356400	-9.418069382366497
chr11	4355700	4356700	-9.78840926556508
chr11	4355800	4356800	-9.740220854890165
chr11	4355900	4356900	-9.357076547465704
chr11	4356000	4357000	-9.09610359453238
chr11	4356100	4357100	-9.75410769534001
chr11	4356200	4357200	-9.039125451998952
chr11	4356300	4357300	-9.224650903674185
chr11	4356400	4357400	-8.718178824715604
chr11	4356500	4357500	-6.909333708990188
chr11	4357900	4358900	-7.171505639036324
chr11	4358000	4359000	-7.179203910734316
chr11	4358100	4359100	-7.255819811421803
chr11	4358200	4359200	-6.842057045411196
chr11	4358300	4359300	-7.874133033804755
chr11	4358400	4359400	-8.583843998484921
chr11	4358500	4359500	-8.334811269764597
chr11	4362500	4363500	-3.4744678416988863
chr11	4362600	4363600	-3.312889549216615
chr11	4362700	4363700	-4.193455002196946
chr11	4362800	4363800	-4.667994572877923
chr11	4362900	4363900	-4.598970079985823
chr11	4363000	4364000	-4.237824898765832
chr11	4363100	4364100	-4.649261265835876
chr11	4363200	4364200	-4.9816092493535145
chr11	4363300	4364300	-4.456212490466966
chr11	4363400	4364400	-4.073893781251599
chr11	4363500	4364500	-4.117699010538863
chr11	4363600	4364600	-3.9166898885268986
chr11	4363700	4364700	-3.4041935485296344
chr11	4363800	4364800	-2.899860476131451
chr11	4363900	4364900	-2.8929873285436694
chr11	4364000	4365000	-3.372171639297055
chr11	4364100	4365100	-2.160021257262866
chr11	4364500	4365500	-1.7341549590026355
chr11	4364600	4365600	-3.1415367366978133
chr11	4364700	4365700	-2.6916992012273444
chr11	4364800	4365800	-3.171698317261154
chr11	4364900	4365900	-3.655775837184223
chr11	4365000	4366000	-3.1610446063306568
chr11	4365100	4366100	-5.06420869790928
chr11	4365200	4366200	-4.811979115654835
chr11	4365300	4366300	-4.9489791771510685
chr11	4365400	4366400	-4.866818265217889
chr11	4365500	4366500	-5.294777944370875
chr11	4365600	4366600	-3.913472105605224
chr11	4365700	4366700	-4.317781712889507
chr11	4365800	4366800	-4.3459418626681305
chr11	4365900	4366900	-3.704017605547088
chr11	4366000	4367000	-4.02878172718582
chr11	4366100	4367100	-2.6868410982957496
chr11	4366200	4367200	-3.1852710066407486
chr11	4366300	4367300	-2.8792097215032664
chr11	4366400	4367400	-2.9486907203767787
chr11	4366500	4367500	-1.75361104728698
chr11	4366600	4367600	-1.8213005829258029
chr11	4366700	4367700	-1.5518629147180163
chr11	4366800	4367800	-1.0529050497430519
chr11	4366900	4367900	-0.9754323197963526
chr11	4367000	4368000	-1.1327018908387816
chr11	4367100	4368100	-0.8206715125543103
chr11	4367200	4368200	-1.1174670749815259
chr11	4367300	4368300	-0.7755994798795331
chr11	4367400	4368400	-0.5238381597964582
chr11	4367500	4368500	-0.4598638695779345
chr11	4367600	4368600	-0.557090609987954
chr11	4367700	4368700	-0.2237454256417751
chr11	4367800	4368800	-0.1577049921688679
chr11	4367900	4368900	-0.026099621353551948
chr11	4368000	4369000	0.4602229624435713
chr11	4368100	4369100	0.014296994458951441
chr11	4368200	4369200	0.6749478456458943
chr11	4368300	4369300	-0.2707512070791227
chr11	4368400	4369400	0.039251206048936685
chr11	4368500	4369500	-0.3438032759907599
chr11	4368600	4369600	-0.2334196998494525
chr11	4368700	4369700	-0.4851128919972378
chr11	4368800	4369800	-0.2996028243893412
chr11	4368900	4369900	-0.4890670525361338
chr11	4369000	4370000	-0.3865641214694914
chr11	4369100	4370100	-0.6350358046481004
chr11	4369200	4370200	-0.16863032499089398
chr11	4369300	4370300	0.4350097884285605
chr11	4369400	4370400	0.4358025003483437
chr11	4369500	4370500	0.06382509622928252
chr11	4369600	4370600	-0.1351725307778251
chr11	4369700	4370700	-0.082933679490636
chr11	4369800	4370800	0.01880178557827492
chr11	4369900	4370900	0.6278212053678126
chr11	4370000	4371000	0.21026427113982407
chr11	4370100	4371100	0.559410840476714
chr11	4370200	4371200	-0.18379532811501034
chr11	4370300	4371300	0.07624710262987461
chr11	4370400	4371400	-0.3932114484018621
chr11	4370500	4371500	0.284601095653539
chr11	4370600	4371600	0.5192307350990922
chr11	4370700	4371700	0.15623906587125355
chr11	4370800	4371800	0.16101109491708984
chr11	4370900	4371900	0.07373658631117383
chr11	4371000	4372000	0.24701718120865196
chr11	4371100	4372100	0.17196261855377554
chr11	4371200	4372200	1.1385816095424082
chr11	4371300	4372300	0.5423315311145899
chr11	4371400	4372400	0.6996289681713782
chr11	4371500	4372500	0.5048024636224754
chr11	4371600	4372600	0.27283794520027754
chr11	4371700	4372700	0.5989968010554633
chr11	4371800	4372800	0.3361690173569949
chr11	4371900	4372900	-0.16929956982539626
chr11	4372000	4373000	-0.15500918123308113
chr11	4372100	4373100	0.06248003931160182
chr11	4372200	4373200	-0.5471364766624988
chr11	4372300	4373300	0.060398050883903674
chr11	4372400	4373400	0.4401249110336751
chr11	4372500	4373500	0.3399911099966014
chr11	4374000	4375000	0.06359744952978784
chr11	4374100	4375100	0.16671503574790605
chr11	4374200	4375200	0.4281569693782653
chr11	4374300	4375300	0.7206706338427838
chr11	4374400	4375400	-0.1812235699335301
chr11	4374500	4375500	0.057255613935080864
chr11	4374600	4375600	-0.16009590405901136
chr11	4374700	4375700	-0.2806693936618945
chr11	4374800	4375800	-0.2887711617546653
chr11	4374900	4375900	-0.25888126757316776
chr11	4375000	4376000	-0.2654319626887968
chr11	4375100	4376100	-0.21559637280793634
chr11	4375200	4376200	-0.1791746041817505
chr11	4375300	4376300	-0.4679344252323847
chr11	4375400	4376400	0.3242726937469467
chr11	4375500	4376500	0.27572332225869045
chr11	4375600	4376600	0.5091770422449163
chr11	4375700	4376700	0.7011162993823218
chr11	4375800	4376800	0.7383912078417174
chr11	4375900	4376900	0.6745388870767269
chr11	4376000	4377000	0.9122025097404157
chr11	4376100	4377100	1.0004699295418602
chr11	4376200	4377200	0.8452592441791686
chr11	4376300	4377300	1.1105527132773767
chr11	4376400	4377400	1.036554357332967
chr11	4376500	4377500	0.3181247725482728
chr11	4376600	4377600	0.2516935857808641
chr11	4376700	4377700	0.1860651534184624
chr11	4376800	4377800	0.09728730216765184
chr11	4376900	4377900	-0.282555310507942
chr11	4377000	4378000	-0.9410595832655828
chr11	4377100	4378100	-1.5977028802522495
chr11	4377200	4378200	-1.4708584906678739
chr11	4377300	4378300	-1.6600908984274945
chr11	4377400	4378400	-1.8890335331631165
chr11	4377500	4378500	-0.8551012081133529
chr11	4377600	4378600	-1.2107592662415572
chr11	4377700	4378700	-0.2335840332983396
chr11	4377800	4378800	-0.1507271805273584
chr11	4377900	4378900	0.35592361578036874
chr11	4378000	4379000	0.6081643302047984
chr11	4378100	4379100	0.9808751667147344
chr11	4378200	4379200	0.7565673188591623
chr11	4379400	4380400	-2.088816673304801
chr11	4379500	4380500	-1.871829449113344
chr11	4379600	4380600	-1.9627185523014667
chr11	4379700	4380700	-2.077787762866796
chr11	4379800	4380800	-2.1598524663562992
chr11	4379900	4380900	-2.456143900183641
chr11	4380000	4381000	-2.9955897649603225
chr11	4380100	4381100	-3.0875257676022825
chr11	4380200	4381200	-2.4268799983039213
chr11	4380300	4381300	-1.982397568747116
chr11	4380400	4381400	-1.3084444582304886
chr11	4380500	4381500	-1.9809493536522524
chr11	4380600	4381600	-1.4705367495128598
chr11	4380700	4381700	-1.4807149319708932
chr11	4380800	4381800	-1.1398302005820302
chr11	4380900	4381900	-0.2303181908333476
chr11	4381000	4382000	0.08022396633663327
chr11	4381100	4382100	0.7732660644537359
chr11	4381200	4382200	0.525050284282373
chr11	4381300	4382300	0.22642684981202665
chr11	4381400	4382400	-0.00393419688920479
chr11	4381500	4382500	0.6765338597109377
chr11	4381600	4382600	-0.039112125586242746
chr11	4381700	4382700	0.14073318882070252
chr11	4381800	4382800	0.07460806146093846
chr11	4381900	4382900	0.016575614104308842
chr11	4382000	4383000	-0.21165330761984807
chr11	4382100	4383100	-0.9782759816753208
chr11	4382200	4383200	-1.3464680635057815
chr11	4382300	4383300	-0.5358739979947372
chr11	4382400	4383400	-0.31496197961460304
chr11	4382500	4383500	0.207545573691068
chr11	4382600	4383600	1.2417063783320317
chr11	4382700	4383700	1.4534372103093742
chr11	4382800	4383800	1.5220573049628503
chr11	4382900	4383900	0.7558626863808374
chr11	4383000	4384000	1.3393655370054895
chr11	4383100	4384100	1.6819271970545693
chr11	4383200	4384200	1.911661499707892
chr11	4383300	4384300	1.3235319132889425
chr11	4383400	4384400	1.1201578242996708
chr11	4383500	4384500	0.5712818216141138
chr11	4383600	4384600	-0.12865917110252775
chr11	4383700	4384700	-0.6269467412200987
chr11	4383800	4384800	-1.1207886958291766
chr11	4383900	4384900	-0.9324568004430184
chr11	4384000	4385000	-1.1119151986396691
chr11	4384100	4385100	-1.6909124042741144
chr11	4384200	4385200	-1.4505726989654932
chr11	4384300	4385300	-0.4835148650241417
chr11	4384400	4385400	-0.6136980501291329
chr11	4384500	4385500	-0.08615380715238018
chr11	4384600	4385600	0.6334236213915331
chr11	4384700	4385700	1.5943487404530254
chr11	4384800	4385800	2.213684350130873
chr11	4384900	4385900	2.826538982166158
chr11	4385000	4386000	2.6983470242919623
chr11	4385100	4386100	2.524306036096593
chr11	4385200	4386200	2.81825502991265
chr11	4385300	4386300	1.5674477496334935
chr11	4385400	4386400	1.8234223923565311
chr11	4385500	4386500	0.7138829020498858
chr11	4385600	4386600	0.3099436605820268
chr11	4385700	4386700	-0.2779301963108827
chr11	4385800	4386800	-0.3035469946965987
chr11	4385900	4386900	-0.8527587586262589
chr11	4386000	4387000	-1.038039133093134
chr11	4386100	4387100	-0.7279377871424341
chr11	4386200	4387200	-0.9900435127830658
chr11	4386300	4387300	-0.7219234699892196
chr11	4386400	4387400	-1.038985321740835
chr11	4386500	4387500	-0.2805994091102264
chr11	4386600	4387600	-0.21245785244835852
chr11	4386700	4387700	-0.7366843514489705
chr11	4386800	4387800	-0.7688682071630203
chr11	4386900	4387900	-0.7384442697967325
chr11	4387000	4388000	-0.5483101228916623
chr11	4387100	4388100	-0.3084953738804787
chr11	4387200	4388200	-0.6383747032563277
chr11	4387300	4388300	-0.7910188971419279
chr11	4387400	4388400	-0.5197712106179834
chr11	4387500	4388500	-0.5027170869923839
chr11	4387600	4388600	-0.9909188127508888
chr11	4387700	4388700	-0.2065542679460808
chr11	4387800	4388800	-0.011147304139289804
chr11	4387900	4388900	0.6628016039866589
chr11	4388000	4389000	0.5001682336130084
chr11	4388100	4389100	0.8068548693614487
chr11	4388200	4389200	1.1359652592816678
chr11	4388300	4389300	1.30166735678559
chr11	4388400	4389400	1.3556531914305223
chr11	4388500	4389500	0.9129035405012479
chr11	4388600	4389600	1.2884960877362264
chr11	4388700	4389700	0.9330783138882331
chr11	4388800	4389800	0.6970386754428494
chr11	4388900	4389900	0.5996328761719496
chr11	4389000	4390000	1.2213184535960753
chr11	4389100	4390100	1.304939737694973
chr11	4389200	4390200	1.5886068868969618
chr11	4389300	4390300	1.6713623892996368
chr11	4389400	4390400	2.2414331561026977
chr11	4389500	4390500	2.837551309681788
chr11	4389600	4390600	2.06684475641961
chr11	4389700	4390700	2.1197401138081795
chr11	4389800	4390800	1.7063528555050185
chr11	4389900	4390900	1.4595345341235582
chr11	4390000	4391000	1.0410191370308486
chr11	4390100	4391100	0.8561854432895286
chr11	4390200	4391200	0.13351923788675316
chr11	4390300	4391300	-0.4148928397832538
chr11	4390400	4391400	-1.2150563997632622
chr11	4390500	4391500	-1.946764911886832
chr11	4391200	4392200	-1.3797947365920336
chr11	4391300	4392300	-0.5525483087541267
chr11	4391400	4392400	-0.33434953655669336
chr11	4391500	4392500	-0.3847928312975168
chr11	4391600	4392600	-0.4436773897767402
chr11	4391700	4392700	-0.4348700828819186
chr11	4391800	4392800	-0.25396923979552605
chr11	4391900	4392900	-0.28595524871057393
chr11	4392000	4393000	-1.386071093194221
chr11	4392100	4393100	-1.2613030198810375
chr11	4392200	4393200	-1.3613216865411772
chr11	4392300	4393300	-1.7940578001339529
chr11	4392400	4393400	-2.4582074997837817
chr11	4392500	4393500	-2.5941093621285694
chr11	4392600	4393600	-3.1339399256542584
chr11	4392700	4393700	-3.100227265338288
chr11	4392800	4393800	-2.4783377306484238
chr11	4392900	4393900	-2.3368444287178303
chr11	4393000	4394000	-1.5624906352759251
chr11	4393100	4394100	-1.2269210066923568
chr11	4393200	4394200	-1.0156705638014252
chr11	4393300	4394300	-1.3179109669565583
chr11	4393400	4394400	-1.7847264211928082
chr11	4393500	4394500	-1.915611912669644
chr11	4393600	4394600	-1.130106367366544
chr11	4393700	4394700	-1.2400136993531214
chr11	4393800	4394800	-1.849751429933548
chr11	4393900	4394900	-2.68676539713651
chr11	4394000	4395000	-2.3894975763816313
chr11	4395800	4396800	-4.831919104308342
chr11	4395900	4396900	-5.1918490217395
chr11	4396000	4397000	-4.780763249071501
chr11	4396100	4397100	-4.5085394663127865
chr11	4396200	4397200	-4.312477266326616
chr11	4396300	4397300	-3.7476933448346026
chr11	4396400	4397400	-3.3451011831158364
chr11	4396500	4397500	-2.5542448584291906
chr11	4396600	4397600	-2.4771539519058448
chr11	4398000	4399000	-1.5340422454671325
chr11	4398100	4399100	-1.7505439507747278
chr11	4403100	4404100	-9.495193989366037
chr11	4403200	4404200	-9.992665292520023
chr11	4405200	4406200	-5.882615484869803
chr11	4405300	4406300	-6.181415233646137
chr11	4405400	4406400	-6.542452051824345
chr11	4405500	4406500	-5.759830090611698
chr11	4405600	4406600	-6.400410502059959
chr11	4405700	4406700	-5.897048354778602
chr11	4405800	4406800	-6.934439813551414
chr11	4405900	4406900	-6.719427270449438
chr11	4406000	4407000	-7.044403083017948
chr11	4406100	4407100	-6.860148114776304
chr11	4406200	4407200	-6.131447769542849
chr11	4406300	4407300	-6.582663102709002
chr11	4406400	4407400	-5.943339000236647
chr11	4406500	4407500	-6.723238079167472
chr11	4406600	4407600	-6.264494040374345
chr11	4406700	4407700	-6.44416114383016
chr11	4406800	4407800	-5.298951792555078
chr11	4406900	4407900	-5.1764208201001205
chr11	4407000	4408000	-3.8543142740492904
chr11	4407100	4408100	-3.7223132598137374
chr11	4407200	4408200	-4.327625812650488
chr11	4407800	4408800	-2.6898994014349213
chr11	4407900	4408900	-2.87332989600271
chr11	4408000	4409000	-3.713864704758018
chr11	4408100	4409100	-3.8663899490750895
chr11	4408200	4409200	-4.2936093363179015
chr11	4408300	4409300	-4.430484981857768
chr11	4408400	4409400	-4.808986197914962
chr11	4408500	4409500	-4.653346854415161
chr11	4408600	4409600	-4.377490054451169
chr11	4408700	4409700	-4.51367194798457
chr11	4408800	4409800	-4.5162437975061485
chr11	4408900	4409900	-4.443086182819212
chr11	4409000	4410000	-4.16591776195337
chr11	4409100	4410100	-3.9794603722856574
chr11	4409200	4410200	-2.995936456434141
chr11	4409300	4410300	-2.7166350845847242
chr11	4410200	4411200	-1.9621936779302984
chr11	4410300	4411300	-1.9722088718175803
chr11	4410400	4411400	-2.505730545205296
chr11	4410500	4411500	-2.6920402549653257
chr11	4410600	4411600	-2.843550918040752
chr11	4411700	4412700	-2.381843200461527
chr11	4411800	4412800	-2.8909877818877625
chr11	4411900	4412900	-3.0108330013379416
chr11	4412000	4413000	-2.6458619975480313
chr11	4412100	4413100	-2.4320286342812203
chr11	4412200	4413200	-2.156925787186144
chr11	4412300	4413300	-2.0734392011707943
chr11	4412400	4413400	-1.5417297379626769
chr11	4412500	4413500	-1.1832084290854357
chr11	4412600	4413600	-1.4542533052214992
chr11	4412700	4413700	-1.4618464274608234
chr11	4412800	4413800	-1.7741147847126404
chr11	4412900	4413900	-2.9621724348121123
chr11	4413000	4414000	-2.290502432720669
chr11	4413100	4414100	-1.7755510651088944
chr11	4413200	4414200	-2.24886792930812
chr11	4413300	4414300	-3.1173100083389973
chr11	4413400	4414400	-3.6629189529353474
chr11	4413500	4414500	-4.177662165402007
chr11	4413600	4414600	-3.893236200713352
chr11	4413700	4414700	-4.308286683492181
chr11	4413800	4414800	-3.8165733334562564
chr11	4413900	4414900	-3.6980636223613472
chr11	4414000	4415000	-3.8328787594305225
chr11	4414100	4415100	-4.035671758736793
chr11	4414200	4415200	-3.796337950779949
chr11	4414300	4415300	-3.5553262106889747
chr11	4414400	4415400	-3.0429073627297227
chr11	4414500	4415500	-2.2950774562810983
chr11	4414600	4415600	-2.2649102629811333
chr11	4414700	4415700	-1.7652199320862323
chr11	4414800	4415800	-1.6384128741909951
chr11	4414900	4415900	-0.92987469227063
chr11	4415000	4416000	-1.6718448624211038
chr11	4415100	4416100	-1.9538072704099287
chr11	4415200	4416200	-2.398111454004213
chr11	4415300	4416300	-2.834713856433103
chr11	4415400	4416400	-3.1093032003465506
chr11	4415500	4416500	-3.468860569512284
chr11	4415600	4416600	-3.3140735897449045
chr11	4415700	4416700	-3.206626924497409
chr11	4415800	4416800	-3.0095871493657937
chr11	4415900	4416900	-3.4287289825816942
chr11	4416000	4417000	-4.095525733800253
chr11	4416100	4417100	-3.983714543957572
chr11	4416200	4417200	-4.476160033107752
chr11	4416300	4417300	-3.7004336144619017
chr11	4416400	4417400	-3.4204918168250944
chr11	4416500	4417500	-3.1399909783666766
chr11	4416600	4417600	-3.3494873131627765
chr11	4416700	4417700	-3.6926357690712552
chr11	4416800	4417800	-4.1074080697049995
chr11	4416900	4417900	-4.304014749896155
chr11	4417000	4418000	-3.007529647391045
chr11	4417100	4418100	-3.381972559391304
chr11	4417200	4418200	-2.8478742984673664
chr11	4417300	4418300	-3.570136272427897
chr11	4417400	4418400	-3.310441753186681
chr11	4417500	4418500	-3.2302154715449887
chr11	4417600	4418600	-3.1219381882215065
chr11	4417700	4418700	-3.2906192538729053
chr11	4417800	4418800	-3.7200982639465927
chr11	4417900	4418900	-3.555372018032853
chr11	4418000	4419000	-3.386177363747595
chr11	4418100	4419100	-3.050370893116669
chr11	4418200	4419200	-3.0667330611837818
chr11	4418300	4419300	-2.445272077837965
chr11	4418400	4419400	-2.788883707096242
chr11	4418500	4419500	-2.924922223885476
chr11	4418600	4419600	-3.044156419019368
chr11	4418700	4419700	-2.68468039528538
chr11	4418800	4419800	-2.1028504346880146
chr11	4418900	4419900	-1.494905538202914
chr11	4419000	4420000	-1.0363297912893015
chr11	4419100	4420100	-0.4535248455789357
chr11	4419200	4420200	-0.09474655514126618
chr11	4419300	4420300	-0.10377236616905287
chr11	4419400	4420400	0.7263803412010684
chr11	4419500	4420500	0.5187564897906107
chr11	4419600	4420600	0.3919116560328388
chr11	4419700	4420700	0.2264376214042235
chr11	4419800	4420800	0.3916233839076993
chr11	4419900	4420900	-0.5206312418143499
chr11	4420000	4421000	-0.8339266998019901
chr11	4420100	4421100	-1.0094623454837903
chr11	4420200	4421200	-1.0324100442864286
chr11	4420300	4421300	-1.1325957692533724
chr11	4420400	4421400	-1.6063851756814618
chr11	4420500	4421500	-2.497882972520911
chr11	4420600	4421600	-2.3336643021716204
chr11	4420700	4421700	-2.2187700792725082
chr11	4420800	4421800	-2.7047235917209957
chr11	4420900	4421900	-2.5329362278750107
chr11	4421000	4422000	-2.9522899708470525
chr11	4421100	4422100	-3.518213220176005
chr11	4421200	4422200	-3.631651357624472
chr11	4421300	4422300	-3.1898467235506924
chr11	4421400	4422400	-3.186358754343693
chr11	4421500	4422500	-2.166673153159684
chr11	4421600	4422600	-2.4096057107646938
chr11	4421700	4422700	-2.5940344883324262
chr11	4421800	4422800	-1.9907501159444183
chr11	4421900	4422900	-2.0656302561282085
chr11	4422000	4423000	-2.0368374574669295
chr11	4422100	4423100	-1.9861993908625448
chr11	4422200	4423200	-1.8070768984805463
chr11	4422300	4423300	-2.1772512542809688
chr11	4422400	4423400	-3.0377295578420216
chr11	4422500	4423500	-3.0891235557545977
chr11	4422600	4423600	-3.2701826053883662
chr11	4422700	4423700	-2.7832336534238182
chr11	4422800	4423800	-2.9644093922288457
chr11	4422900	4423900	-2.595370651419145
chr11	4423000	4424000	-2.6889893087470207
chr11	4423100	4424100	-2.1403008151689127
chr11	4423200	4424200	-1.8344726917740029
chr11	4423300	4424300	-1.953027132474884
chr11	4423400	4424400	-0.8287008251039383
chr11	4423500	4424500	-1.4310920548619348
chr11	4423600	4424600	-1.6106964455002684
chr11	4423700	4424700	-1.2300584449673653
chr11	4423800	4424800	-1.6389873267272692
chr11	4423900	4424900	-1.7378077778271197
chr11	4424000	4425000	-0.9359986872035878
chr11	4424100	4425100	-1.0341824178567862
chr11	4424200	4425200	-1.9448631378843009
chr11	4424300	4425300	-2.3988105550837204
chr11	4424400	4425400	-2.623021684429501
chr11	4424500	4425500	-2.691392901775589
chr11	4424600	4425600	-2.101812019383647
chr11	4424700	4425700	-2.5890020715327986
chr11	4424800	4425800	-2.2063777371166866
chr11	4424900	4425900	-3.009036218741908
chr11	4425000	4426000	-3.647535391954498
chr11	4425100	4426100	-4.054871164202855
chr11	4425200	4426200	-4.304102194765207
chr11	4425300	4426300	-3.776321470751717
chr11	4425400	4426400	-4.148875341185017
chr11	4425500	4426500	-3.421211230378568
chr11	4425600	4426600	-3.6264934067037213
chr11	4425700	4426700	-3.043891404005063
chr11	4425800	4426800	-2.9955806352100622
chr11	4425900	4426900	-1.9953331702450003
chr11	4426000	4427000	-1.8599382949429266
chr11	4426100	4427100	-1.6225974155482186
chr11	4426200	4427200	-0.6777810376448362
chr11	4427700	4428700	-1.6657473120132755
chr11	4427800	4428800	-1.6012116249900328
chr11	4427900	4428900	-2.2269650417512143
chr11	4428000	4429000	-1.2295900369863304
chr11	4428100	4429100	-0.8489843391913754
chr11	4428200	4429200	-1.2752628565664168
chr11	4428300	4429300	-1.1881076009190341
chr11	4428400	4429400	-1.5200718422249886
chr11	4428500	4429500	-1.6023808439799376
chr11	4428600	4429600	-1.3205660946755915
chr11	4428700	4429700	-1.4447729747474802
chr11	4428800	4429800	-1.4532917038907838
chr11	4428900	4429900	-1.161754898467416
chr11	4429000	4430000	-2.180470567599984
chr11	4429100	4430100	-2.859129227793761
chr11	4429200	4430200	-2.771937600844876
chr11	4429300	4430300	-2.3053382716314967
chr11	4429400	4430400	-2.2415133372620404
chr11	4429500	4430500	-2.1310823572487667
chr11	4429600	4430600	-2.146420025756472
chr11	4429700	4430700	-1.6371176033055812
chr11	4429800	4430800	-1.4562682556161295
chr11	4429900	4430900	-1.8214266418916483
chr11	4431600	4432600	-2.0476328564979447
chr11	4431700	4432700	-2.275543997356364
chr11	4431800	4432800	-2.459765263096162
chr11	4431900	4432900	-2.9248954245207286
chr11	4432000	4433000	-3.3813385314332214
chr11	4432100	4433100	-3.466653141461339
chr11	4432200	4433200	-4.17719301378722
chr11	4432300	4433300	-4.292369661099151
chr11	4432400	4433400	-4.5925940603833375
chr11	4432500	4433500	-5.110870349935212
chr11	4432600	4433600	-4.760747744617915
chr11	4432700	4433700	-4.841259093347953
chr11	4432800	4433800	-4.3497689588734625
chr11	4432900	4433900	-3.699524125039272
chr11	4433000	4434000	-3.6340877727718586
chr11	4433100	4434100	-3.6573360088252365
chr11	4433200	4434200	-3.3645452436052388
chr11	4433300	4434300	-3.686526359784352
chr11	4433400	4434400	-3.0450483028546667
chr11	4433500	4434500	-2.4452190205964293
chr11	4433600	4434600	-2.0859657990432754
chr11	4433700	4434700	-1.1401707734809787
chr11	4433800	4434800	-1.3435879594553777
chr11	4433900	4434900	-2.1418369036547573
chr11	4434000	4435000	-1.4756602072213891
chr11	4434100	4435100	-1.612820407348634
chr11	4434200	4435200	-1.2499223701090036
chr11	4434300	4435300	-1.0392264550078192
chr11	4434400	4435400	-1.6334569146735765
chr11	4434500	4435500	-1.1452007083527909
chr11	4434600	4435600	-0.6393957041711024
chr11	4434700	4435700	-1.2662080860087859
chr11	4434800	4435800	-1.035333455173986
chr11	4434900	4435900	-0.9957780812237904
chr11	4435000	4436000	-1.1950044036915326
chr11	4435100	4436100	-0.8821657150462778
chr11	4435200	4436200	-1.157091484473366
chr11	4435300	4436300	-1.028342462526105
chr11	4435400	4436400	-0.8831499545534051
chr11	4435500	4436500	-1.553312814026414
chr11	4435600	4436600	-2.220223594413629
chr11	4435700	4436700	-3.204712812075304
chr11	4435800	4436800	-4.1962979872438595
chr11	4435900	4436900	-4.146979065699958
chr11	4436000	4437000	-4.248026695797735
chr11	4436100	4437100	-4.0553069317960695
chr11	4436200	4437200	-3.3750133793104062
chr11	4436300	4437300	-3.472495672501252
chr11	4436400	4437400	-3.662960240061016
chr11	4436500	4437500	-3.3353188087648737
chr11	4436600	4437600	-3.4822170652983124
chr11	4436700	4437700	-2.571771038412566
chr11	4436800	4437800	-2.399712679064512
chr11	4436900	4437900	-1.7341512426438326
chr11	4437000	4438000	-1.6252766931770448
chr11	4437100	4438100	-1.9261085972321799
chr11	4437200	4438200	-1.838367429776716
chr11	4437300	4438300	-2.6566456626193324
chr11	4437400	4438400	-2.318891653615246
chr11	4437500	4438500	-2.2688859743815217
chr11	4437600	4438600	-2.4780452412336142
chr11	4437700	4438700	-2.1449395825926443
chr11	4437800	4438800	-2.03813066596741
chr11	4437900	4438900	-2.3992723265100047
chr11	4438000	4439000	-2.14905146520797
chr11	4438100	4439100	-2.298747298957378
chr11	4438200	4439200	-2.744731735801801
chr11	4438300	4439300	-2.0692825393064767
chr11	4438400	4439400	-2.6293111622767795
chr11	4438500	4439500	-2.744861625027536
chr11	4438600	4439600	-2.4720961906858765
chr11	4438700	4439700	-3.0094633182139887
chr11	4438800	4439800	-3.5174932980176914
chr11	4438900	4439900	-2.9425573908920675
chr11	4439000	4440000	-3.8833429417070664
chr11	4439100	4440100	-3.9202507758207648
chr11	4439200	4440200	-4.038964337866994
chr11	4439300	4440300	-4.029070998002792
chr11	4439400	4440400	-3.9600334057786033
chr11	4439500	4440500	-4.238423335987897
chr11	4439600	4440600	-5.150675282480562
chr11	4439700	4440700	-5.1855431966533665
chr11	4439800	4440800	-5.06667273098121
chr11	4439900	4440900	-5.492989412151178
chr11	4440000	4441000	-6.022926292985068
chr11	4440100	4441100	-6.398326906043919
chr11	4440200	4441200	-6.7955383257215
chr11	4440300	4441300	-6.5640767270572375
chr11	4440400	4441400	-6.281028140076666
chr11	4441400	4442400	-4.899885639979146
chr11	4441500	4442500	-4.025651837165725
chr11	4441600	4442600	-4.090903983240928
chr11	4441700	4442700	-3.1457496202162947
chr11	4441800	4442800	-3.0065726824282866
chr11	4441900	4442900	-2.9634326620097418
chr11	4442000	4443000	-2.8546061830541616
chr11	4442100	4443100	-2.4269866664728466
chr11	4442200	4443200	-1.7116841002108825
chr11	4442300	4443300	-1.3230283385018162
chr11	4442400	4443400	-0.6344476567633431
chr11	4443600	4444600	-0.6142004294094957
chr11	4443700	4444700	-0.43049542556141535
chr11	4443800	4444800	-1.3163156679105756
chr11	4443900	4444900	-1.8239601132716703
chr11	4444000	4445000	-2.419888631168562
chr11	4444100	4445100	-2.518627871257018
chr11	4444200	4445200	-2.6025657773898128
chr11	4444300	4445300	-2.6276184360260557
chr11	4444400	4445400	-2.7549443224433583
chr11	4444500	4445500	-3.2949760930160354
chr11	4444600	4445600	-2.990703773570141
chr11	4444700	4445700	-3.1986103389951333
chr11	4444800	4445800	-3.093203111692488
chr11	4444900	4445900	-3.0013777698209734
chr11	4445000	4446000	-2.5413761609822423
chr11	4445100	4446100	-2.5911727979182038
chr11	4445200	4446200	-3.0580578057736276
chr11	4445300	4446300	-3.541071941048574
chr11	4445400	4446400	-3.649807771077655
chr11	4445500	4446500	-3.543988898212905
chr11	4445600	4446600	-3.5064956949670534
chr11	4445700	4446700	-3.8438026835829757
chr11	4445800	4446800	-3.1476108776409903
chr11	4445900	4446900	-3.0297503390425327
chr11	4446000	4447000	-2.936693780516845
chr11	4446100	4447100	-2.3231292149850566
chr11	4446200	4447200	-1.9941567297358682
chr11	4446300	4447300	-1.5292660450294544
chr11	4446400	4447400	-1.184465858677342
chr11	4446500	4447500	-0.8657891380006049
chr11	4446600	4447600	-1.4407720685943741
chr11	4446700	4447700	-1.7039026950788596
chr11	4446800	4447800	-2.0254927903584625
chr11	4446900	4447900	-2.015707831952167
chr11	4447000	4448000	-2.180048302590029
chr11	4447100	4448100	-2.8933693175231805
chr11	4447200	4448200	-2.008174115786629
chr11	4447300	4448300	-2.08910043288231
chr11	4447400	4448400	-2.5000018745419994
chr11	4447500	4448500	-3.00134012040335
chr11	4447600	4448600	-2.5371071300825854
chr11	4447700	4448700	-3.1085287114022244
chr11	4447800	4448800	-3.208171366420317
chr11	4447900	4448900	-3.437210637368721
chr11	4448000	4449000	-3.567179485235627
chr11	4448100	4449100	-3.3092386066885844
chr11	4448200	4449200	-3.7680593169143313
chr11	4448300	4449300	-3.6056841852589248
chr11	4448400	4449400	-3.6934701738740094
chr11	4448500	4449500	-3.6608487105783523
chr11	4448600	4449600	-3.919310140333187
chr11	4448700	4449700	-2.73188337296752
chr11	4448800	4449800	-2.364500121966624
chr11	4448900	4449900	-1.4250037818153622
chr11	4449000	4450000	-0.9372841909915556
chr11	4449100	4450100	-1.1804821370857963
chr11	4449200	4450200	-0.8376682407904295
chr11	4449300	4450300	-1.3862793694529394
chr11	4449400	4450400	-0.6192480478139729
chr11	4449500	4450500	-0.31670295873451515
chr11	4449600	4450600	0.10771793969997262
chr11	4449700	4450700	-0.0013682647258038492
chr11	4449800	4450800	-0.005211318698412178
chr11	4449900	4450900	-0.40021691900457496
chr11	4450000	4451000	-1.0412625908478248
chr11	4450100	4451100	-0.5748932938062075
chr11	4450200	4451200	-0.8453050895603609
chr11	4450300	4451300	-0.11195119267971892
chr11	4450400	4451400	-0.9137491622788384
chr11	4450500	4451500	-1.4134566059030955
chr11	4450600	4451600	-1.896547855439716
chr11	4450700	4451700	-2.329948080925244
chr11	4450800	4451800	-2.544202232405134
chr11	4450900	4451900	-2.7682029645506394
chr11	4451000	4452000	-2.40492923513089
chr11	4451100	4452100	-2.354991315518353
chr11	4451200	4452200	-2.436195686777274
chr11	4451300	4452300	-2.2744891735494934
chr11	4451400	4452400	-2.1047182305341505
chr11	4451500	4452500	-1.7375973789746673
chr11	4451600	4452600	-2.0875319925450406
chr11	4451700	4452700	-1.219582567109449
chr11	4451800	4452800	-1.0103659562821308
chr11	4451900	4452900	-0.5837663179676611
chr11	4452000	4453000	-1.142101057784095
chr11	4452100	4453100	-1.5686380809034843
chr11	4452200	4453200	-1.6704394445475066
chr11	4452300	4453300	-2.540711057691342
chr11	4452400	4453400	-2.9077388376848496
chr11	4452500	4453500	-2.9284692375272576
chr11	4454100	4455100	-1.4788705725432514
chr11	4454200	4455200	-2.2483343334871395
chr11	4454300	4455300	-2.1718060481069883
chr11	4454400	4455400	-2.174758924418778
chr11	4454500	4455500	-2.307181511469826
chr11	4454600	4455600	-2.2219778315313614
chr11	4454700	4455700	-2.236459973855167
chr11	4454800	4455800	-2.181874750132794
chr11	4454900	4455900	-2.1453620153220823
chr11	4455000	4456000	-2.4233783304834184
chr11	4455100	4456100	-1.6835967463892072
chr11	4455200	4456200	-0.8065011070064428
chr11	4455300	4456300	-0.8449874784520973
chr11	4455400	4456400	-0.7545686688443525
chr11	4455700	4456700	-0.8746965175425891
chr11	4455800	4456800	-1.896584173108176
chr11	4455900	4456900	-2.330886925515066
chr11	4456000	4457000	-2.8915685729532745
chr11	4456100	4457100	-3.1150488692917078
chr11	4456200	4457200	-3.4707123915079574
chr11	4456300	4457300	-3.1588815604749154
chr11	4456400	4457400	-2.8598620250052416
chr11	4456500	4457500	-2.6557604901808722
chr11	4456600	4457600	-2.9630584575183203
chr11	4456700	4457700	-2.4532391426360363
chr11	4456800	4457800	-1.8400102980741704
chr11	4456900	4457900	-1.32006691647496
chr11	4457000	4458000	-0.5226418778049469
chr11	4457100	4458100	0.43362841360218624
chr11	4457200	4458200	0.20688303358512994
chr11	4457300	4458300	0.6386516656746402
chr11	4457400	4458400	-0.63649529052623
chr11	4457500	4458500	-0.7956015895155317
chr11	4457600	4458600	-0.7726367575463553
chr11	4457700	4458700	-0.7919170171941109
chr11	4457800	4458800	-0.7995331332922324
chr11	4457900	4458900	-0.7844442811614611
chr11	4458000	4459000	-0.8103822037315171
chr11	4458100	4459100	-1.902429703614396
chr11	4458200	4459200	-2.328731231682
chr11	4458300	4459300	-3.035551199971952
chr11	4458400	4459400	-2.121932976493182
chr11	4458500	4459500	-1.6279418552002929
chr11	4458600	4459600	-1.283543320236436
chr11	4458700	4459700	-1.3279229093438991
chr11	4458800	4459800	-1.6952597722885816
chr11	4458900	4459900	-1.7587538703108074
chr11	4459000	4460000	-2.1272171382848
chr11	4459100	4460100	-2.0415319162062544
chr11	4459200	4460200	-2.3202601644333742
chr11	4459300	4460300	-2.366705474003585
chr11	4459400	4460400	-2.3501757898893847
chr11	4459500	4460500	-2.2512741920984647
chr11	4459600	4460600	-2.6861621309088832
chr11	4459700	4460700	-2.6848843612594675
chr11	4459800	4460800	-2.438788575581789
chr11	4459900	4460900	-2.368038192059075
chr11	4460000	4461000	-2.010114443793103
chr11	4460100	4461100	-1.969174794321084
chr11	4460200	4461200	-1.0967900622514606
chr11	4460300	4461300	-0.8635578780023324
chr11	4460400	4461400	-0.6525670095500787
chr11	4460500	4461500	-1.621813995799008
chr11	4460600	4461600	-1.6060672459889591
chr11	4460700	4461700	-1.3586282028054073
chr11	4460800	4461800	-0.8706603271329955
chr11	4460900	4461900	-1.0969654241348177
chr11	4461000	4462000	-0.4451074036953601
chr11	4461100	4462100	-0.8718772903537945
chr11	4461200	4462200	-0.7128706219435393
chr11	4461300	4462300	-0.735122265788402
chr11	4461400	4462400	-0.2952727535816781
chr11	4461500	4462500	0.6658407201061616
chr11	4461600	4462600	0.29704191106146544
chr11	4461700	4462700	-0.3037249848953833
chr11	4461800	4462800	-0.9196016293082728
chr11	4461900	4462900	-0.1625785717846416
chr11	4462000	4463000	-0.651553101009463
chr11	4462100	4463100	-0.4591938502628816
chr11	4462200	4463200	-1.1568682762074098
chr11	4462300	4463300	-1.6328335335655215
chr11	4462400	4463400	-1.6677654074234038
chr11	4462500	4463500	-2.2426224909657835
chr11	4462600	4463600	-1.7148521364787612
chr11	4462700	4463700	-1.2678829599480272
chr11	4462800	4463800	-0.9693830672813496
chr11	4462900	4463900	-1.5558476598992772
chr11	4463000	4464000	-1.6522177543617214
chr11	4463100	4464100	-1.4355103772853623
chr11	4464100	4465100	-0.4660537482175773
chr11	4464200	4465200	-0.4450701312899658
chr11	4464300	4465300	-0.23998721012199256
chr11	4464400	4465400	-0.2375434055181664
chr11	4464500	4465500	-0.3904359668113728
chr11	4464600	4465600	-0.39485533998305417
chr11	4464700	4465700	-0.5470691815888684
chr11	4464800	4465800	-0.4873749819192246
chr11	4464900	4465900	-0.006126854135034354
chr11	4466400	4467400	0.4143489955062144
chr11	4466500	4467500	0.28671059078479755
chr11	4466600	4467600	0.2789664191075989
chr11	4466700	4467700	0.2073634094396737
chr11	4466800	4467800	0.2256731831676935
chr11	4466900	4467900	0.5128642693287975
chr11	4467000	4468000	0.5783988162596515
chr11	4467100	4468100	-0.33116215357516804
chr11	4467200	4468200	0.2961321107665186
chr11	4467300	4468300	-0.348718659206937
chr11	4467400	4468400	-0.3722854183682136
chr11	4467500	4468500	-0.9867168130531786
chr11	4467600	4468600	-1.1118759140470382
chr11	4467700	4468700	-0.4808182595488418
chr11	4467800	4468800	-0.2924973754815396
chr11	4467900	4468900	-0.5720792137675255
chr11	4468000	4469000	-0.6811629185922866
chr11	4468100	4469100	0.3960942672319289
chr11	4468200	4469200	-0.2435600594994186
chr11	4468300	4469300	0.20830081072107576
chr11	4468400	4469400	-0.050591366624304135
chr11	4468500	4469500	0.18845968233658866
chr11	4468600	4469600	0.9902830021493272
chr11	4468700	4469700	-0.12245952443986398
chr11	4468800	4469800	-0.34696851862291583
chr11	4468900	4469900	-0.014562409354803981
chr11	4469000	4470000	0.40126212070069517
chr11	4469100	4470100	0.03692883732452412
chr11	4469200	4470200	-0.25581315176091984
chr11	4469300	4470300	-0.14449857339318894
chr11	4469400	4470400	-0.3503494917644852
chr11	4469500	4470500	-0.16582188777775025
chr11	4469600	4470600	-1.1048328676247277
chr11	4469700	4470700	-0.9848625922331008
chr11	4469800	4470800	-1.5637155490856511
chr11	4469900	4470900	-2.4541334089975333
chr11	4470000	4471000	-3.236982679543078
chr11	4470100	4471100	-2.9590413737183865
chr11	4470200	4471200	-2.198348654253575
chr11	4470300	4471300	-2.556430305394412
chr11	4470400	4471400	-2.486910901166144
chr11	4470500	4471500	-2.3476746087308986
chr11	4470600	4471600	-2.341027765987924
chr11	4470700	4471700	-2.4811199462960243
chr11	4470800	4471800	-2.233596559849049
chr11	4470900	4471900	-1.6741169425647542
chr11	4471000	4472000	-1.7429464022700407
chr11	4471100	4472100	-1.699358259031424
chr11	4471200	4472200	-2.109359843965137
chr11	4471300	4472300	-1.8974668226184284
chr11	4471400	4472400	-1.8250373046245318
chr11	4471500	4472500	-1.867949058223215
chr11	4471600	4472600	-1.5654106198655349
chr11	4471700	4472700	-0.9932978340636458
chr11	4471800	4472800	-1.0143507029256336
chr11	4471900	4472900	-0.8231671479823313
chr11	4472000	4473000	0.5057158839374025
chr11	4472100	4473100	-0.4492677664925871
chr11	4472200	4473200	-0.2121560832712905
chr11	4472300	4473300	0.34158935204835994
chr11	4472400	4473400	0.5896437291067731
chr11	4472500	4473500	0.5897647458470021
chr11	4472600	4473600	0.34841859050423857
chr11	4472700	4473700	0.07422152786279558
chr11	4472800	4473800	0.485654882104065
chr11	4472900	4473900	0.4236751026457448
chr11	4473000	4474000	0.04208107894535664
chr11	4473100	4474100	0.4695737724360847
chr11	4473200	4474200	-0.04331592752100416
chr11	4473300	4474300	-0.5860715969410504
chr11	4473400	4474400	-1.1942411367458114
chr11	4473500	4474500	-1.13473527843544
chr11	4473600	4474600	-0.9635788648029524
chr11	4473700	4474700	-1.2514827061622955
chr11	4473800	4474800	-1.776368159781842
chr11	4473900	4474900	-2.330333597202934
chr11	4474000	4475000	-2.398954284768273
chr11	4474100	4475100	-2.197145577864721
chr11	4474200	4475200	-2.5805723401382075
chr11	4474300	4475300	-2.436713318000863
chr11	4474400	4475400	-2.165380756742909
chr11	4474500	4475500	-2.331056563064004
chr11	4474600	4475600	-2.273689775841512
chr11	4474700	4475700	-1.5514726582206162
chr11	4474800	4475800	-1.216701042377665
chr11	4474900	4475900	-0.9111597634063678
chr11	4475000	4476000	-1.099453481977105
chr11	4475100	4476100	-0.6511550157001177
chr11	4475200	4476200	0.3247938224097117
chr11	4475300	4476300	0.3054044448919405
chr11	4475400	4476400	0.5925698478976389
chr11	4475500	4476500	0.5575974207821844
chr11	4475600	4476600	1.2241886930233872
chr11	4475700	4476700	0.904791141211778
chr11	4475800	4476800	1.1285174152690294
chr11	4475900	4476900	0.9101347432169642
chr11	4476000	4477000	0.7341687556423253
chr11	4476100	4477100	-0.2099792697119448
chr11	4476200	4477200	-0.6497491330091913
chr11	4476300	4477300	-0.4586998326327156
chr11	4476400	4477400	-1.389223110964174
chr11	4476500	4477500	-0.6307325469028809
chr11	4476600	4477600	-0.8673071754980128
chr11	4476700	4477700	-1.3612008992379387
chr11	4476800	4477800	-1.2046993011761749
chr11	4476900	4477900	-1.4165760286888112
chr11	4477000	4478000	-1.7705642775821382
chr11	4477100	4478100	-1.4499959446803494
chr11	4477200	4478200	-1.6049337131340142
chr11	4477300	4478300	-1.5050786552973507
chr11	4477400	4478400	-0.9790551813961038
chr11	4477500	4478500	-1.6309240354595205
chr11	4477600	4478600	-1.4561475828902903
chr11	4477700	4478700	-0.9718668587749476
chr11	4477800	4478800	-1.2684633386143669
chr11	4477900	4478900	-1.2004977524362113
chr11	4478000	4479000	-0.7554312840047136
chr11	4478100	4479100	-0.8366714075183567
chr11	4478200	4479200	-0.2499522268959145
chr11	4478300	4479300	-0.19990808685676945
chr11	4478400	4479400	0.5113236810326529
chr11	4478500	4479500	0.5003393527325005
chr11	4478600	4479600	-0.008739916766866248
chr11	4478700	4479700	-0.06938579009051063
chr11	4478800	4479800	-0.29224428698570265
chr11	4478900	4479900	-0.4341244481825004
chr11	4479000	4480000	0.08462526632935131
chr11	4479100	4480100	-0.19192044209299544
chr11	4479200	4480200	-1.2415018835299871
chr11	4479300	4480300	-2.058630843235984
chr11	4479400	4480400	-2.4946033178072367
chr11	4479500	4480500	-2.194852475961489
chr11	4479600	4480600	-1.9981973860879407
chr11	4479700	4480700	-2.00547597916296
chr11	4479800	4480800	-1.936578019839832
chr11	4479900	4480900	-1.831046623231613
chr11	4480000	4481000	-1.9210404820795361
chr11	4480100	4481100	-1.95592631526049
chr11	4480200	4481200	-1.498571667286128
chr11	4480300	4481300	-1.4561530561633027
chr11	4480400	4481400	-1.5274531248269594
chr11	4480500	4481500	-1.7260109495158067
chr11	4480600	4481600	-1.805010791806075
chr11	4480700	4481700	-2.064621722070711
chr11	4480800	4481800	-2.4774567760415254
chr11	4480900	4481900	-2.051108770687466
chr11	4481000	4482000	-2.361327536270095
chr11	4481100	4482100	-2.233332336741269
chr11	4481200	4482200	-1.849645781025084
chr11	4481300	4482300	-0.7296077016066321
chr11	4481400	4482400	-1.1950823375179669
chr11	4481500	4482500	-1.201090742789023
chr11	4481600	4482600	-2.1562409583476825
chr11	4481700	4482700	-1.5333084039563998
chr11	4481800	4482800	-1.7670271804886242
chr11	4481900	4482900	-1.71502444614798
chr11	4482000	4483000	-1.9304837580075203
chr11	4482100	4483100	-1.9561495963024729
chr11	4482200	4483200	-1.8569822641010767
chr11	4482300	4483300	-2.4377488413245474
chr11	4482400	4483400	-1.8242925741798977
chr11	4482500	4483500	-2.2550255820685434
chr11	4482600	4483600	-1.48503898071686
chr11	4482700	4483700	-1.584304768727976
chr11	4482800	4483800	-1.1423958378777923
chr11	4482900	4483900	-1.5829336848205753
chr11	4483000	4484000	-1.7975574595656711
chr11	4483100	4484100	-1.2069246627370072
chr11	4483200	4484200	-1.7858798557602205
chr11	4483300	4484300	-1.6699563194606457
chr11	4483400	4484400	-1.6418943672902433
chr11	4483500	4484500	-1.221135538839407
chr11	4483600	4484600	-1.033083288644319
chr11	4483700	4484700	-1.4470154956443604
chr11	4483800	4484800	-1.0896863519308595
chr11	4483900	4484900	-0.7126500374908222
chr11	4484000	4485000	-0.24255029006674447
chr11	4484100	4485100	-0.3566612522282638
chr11	4484200	4485200	0.6411452125122846
chr11	4484300	4485300	0.1997527072765578
chr11	4484400	4485400	0.0202591762438805
chr11	4484500	4485500	0.04865233213171189
chr11	4484600	4485600	-0.11852113078079853
chr11	4484700	4485700	-0.08656158628314764
chr11	4484800	4485800	0.0981614849463759
chr11	4484900	4485900	-0.4980523483876965
chr11	4485000	4486000	-0.4624974401004323
chr11	4485100	4486100	0.2699784172409511
chr11	4485200	4486200	-0.32778862543588644
chr11	4485300	4486300	0.18920378754626474
chr11	4485400	4486400	0.23346025937709325
chr11	4485500	4486500	-0.2476239905923732
chr11	4485600	4486600	-0.02530076690342456
chr11	4485700	4486700	-0.15601707135890208
chr11	4485800	4486800	-0.8888378652698998
chr11	4485900	4486900	-0.5196549806982331
chr11	4486000	4487000	-1.4024133352980637
chr11	4486100	4487100	-2.3492684462434092
chr11	4486200	4487200	-3.012602714446256
chr11	4486300	4487300	-3.214944981188792
chr11	4486400	4487400	-3.365403794911797
chr11	4486500	4487500	-3.072408810627358
chr11	4486600	4487600	-2.9882601837684963
chr11	4486700	4487700	-2.7660731385417803
chr11	4486800	4487800	-2.2938567192629207
chr11	4486900	4487900	-1.997320488275216
chr11	4487000	4488000	-1.202611073266345
chr11	4487100	4488100	-0.8549824538600728
chr11	4487200	4488200	0.046562423153871664
chr11	4487300	4488300	-0.7399811964476011
chr11	4487400	4488400	-0.4491191463351106
chr11	4487500	4488500	-0.8148344002098273
chr11	4487600	4488600	-0.8375155343924578
chr11	4487700	4488700	-1.61541284264524
chr11	4487800	4488800	-2.0900259961350818
chr11	4487900	4488900	-2.66612800841798
chr11	4488000	4489000	-3.010152579600525
chr11	4488100	4489100	-4.071651099538362
chr11	4488200	4489200	-4.39160859732433
chr11	4488300	4489300	-3.392669622559944
chr11	4488400	4489400	-2.799174594952832
chr11	4488500	4489500	-2.9286099911770966
chr11	4488600	4489600	-3.610346641989121
chr11	4488700	4489700	-2.7899106812556678
chr11	4488800	4489800	-2.0102118121035226
chr11	4488900	4489900	-1.2272521966623724
chr11	4489000	4490000	-0.7949349063671157
chr11	4489100	4490100	-0.5840863273519171
chr11	4489200	4490200	-0.6090151470544402
chr11	4489300	4490300	-0.5503137664283633
chr11	4489400	4490400	-1.5320971119346576
chr11	4489500	4490500	-0.9709575959088734
chr11	4489600	4490600	-0.6110729947053822
chr11	4489700	4490700	-0.3387267225371937
chr11	4489800	4490800	-1.00608344092592
chr11	4489900	4490900	-1.4270230847663032
chr11	4490000	4491000	-1.3327190134118236
chr11	4490100	4491100	-1.1106786921818972
chr11	4490200	4491200	-1.1662051983000723
chr11	4490300	4491300	-1.1886425817276711
chr11	4490400	4491400	-1.0282466039592386
chr11	4490500	4491500	-1.2337443026614732
chr11	4490600	4491600	-1.1373575111787786
chr11	4490700	4491700	-1.8429615045178287
chr11	4490800	4491800	-1.2566060716827752
chr11	4490900	4491900	-1.4335444306088454
chr11	4491000	4492000	-1.8465255071086708
chr11	4491100	4492100	-1.4873900398670263
chr11	4491200	4492200	-1.1374261723627854
chr11	4491300	4492300	-1.2892099355934243
chr11	4491400	4492400	-1.0638589151485176
chr11	4491500	4492500	-0.7655633309335398
chr11	4491600	4492600	-0.5933236176028986
chr11	4491700	4492700	-0.29015197291899325
chr11	4491800	4492800	-1.2285030900547302
chr11	4491900	4492900	-1.8368267848919435
chr11	4492000	4493000	-1.7888766275796517
chr11	4492100	4493100	-2.0758898940575743
chr11	4492200	4493200	-2.1548464718342824
chr11	4492300	4493300	-1.821589237021119
chr11	4492400	4493400	-1.9331070022917305
chr11	4492500	4493500	-1.2218179491076795
chr11	4492600	4493600	-1.4531824900526988
chr11	4492700	4493700	-1.186754562273304
chr11	4492800	4493800	-0.6022881351033137
chr11	4492900	4493900	-0.2333715308295899
chr11	4493000	4494000	-0.2502022420535153
chr11	4493100	4494100	-0.2999687854166529
chr11	4493200	4494200	-0.7540247346135525
chr11	4493300	4494300	-0.9077959450362753
chr11	4493400	4494400	-0.7227585419853485
chr11	4493500	4494500	-2.4380397475640563
chr11	4493600	4494600	-2.8451281613906287
chr11	4493700	4494700	-3.1497725671264303
chr11	4493800	4494800	-3.27813834077711
chr11	4493900	4494900	-3.2616141458443075
chr11	4494000	4495000	-3.107262025087492
chr11	4494100	4495100	-2.662402003507357
chr11	4494200	4495200	-2.248643466756864
chr11	4494300	4495300	-2.687145318856824
chr11	4494400	4495400	-3.0796366473961716
chr11	4494500	4495500	-2.271340798842108
chr11	4494600	4495600	-2.455603230708596
chr11	4494700	4495700	-2.592372896152696
chr11	4494800	4495800	-2.0994246056906505
chr11	4494900	4495900	-1.5264534424800982
chr11	4495000	4496000	-1.4088692153022473
chr11	4495100	4496100	-1.5500677080933465
chr11	4495200	4496200	-1.8884779077085727
chr11	4495300	4496300	-1.7453398719040971
chr11	4495400	4496400	-1.0898008636249192
chr11	4495500	4496500	-0.4489937327061242
chr11	4495600	4496600	-0.1307773037736101
chr11	4495700	4496700	0.3350653886244393
chr11	4495800	4496800	0.03991786575042331
chr11	4495900	4496900	-0.4328480572199932
chr11	4496000	4497000	-0.9788906012856562
chr11	4496100	4497100	-1.594715396929174
chr11	4496200	4497200	-0.9858518319345659
chr11	4496300	4497300	-1.046908507302506
chr11	4496400	4497400	-1.7001707218420932
chr11	4496500	4497500	-1.753614263824364
chr11	4496600	4497600	-2.1170103656305748
chr11	4496700	4497700	-1.9798383905353831
chr11	4496800	4497800	-2.3502217709780515
chr11	4496900	4497900	-2.0426682786928865
chr11	4497000	4498000	-2.282664278643707
chr11	4497100	4498100	-2.2200020188873006
chr11	4497200	4498200	-2.473776155998616
chr11	4497300	4498300	-2.3772123199749617
chr11	4497400	4498400	-2.551088352287008
chr11	4497500	4498500	-3.0056600120798147
chr11	4497600	4498600	-2.4319460441216494
chr11	4497700	4498700	-2.5594698606493127
chr11	4497800	4498800	-2.4304966632760894
chr11	4497900	4498900	-2.797643974420553
chr11	4498000	4499000	-2.0335313351999935
chr11	4498100	4499100	-1.2248129495695428
chr11	4499200	4500200	-0.5941250789095516
chr11	4499300	4500300	-0.8919461291533836
chr11	4499400	4500400	-1.2275842717643926
chr11	4499500	4500500	-1.9991317722826063
chr11	4499600	4500600	-2.3792865370103056
chr11	4499700	4500700	-2.2450292151911344
chr11	4499800	4500800	-2.265525082054718
chr11	4499900	4500900	-3.1437356747706637
chr11	4500000	4501000	-2.6016492429053177
chr11	4500100	4501100	-2.333193769321937
chr11	4500200	4501200	-2.834815313496521
chr11	4500300	4501300	-2.984977717555953
chr11	4500400	4501400	-2.3027155322842834
chr11	4500500	4501500	-2.6027027432760264
chr11	4500600	4501600	-2.821482690718279
chr11	4500700	4501700	-2.7899328582555207
chr11	4500800	4501800	-3.278254874130592
chr11	4500900	4501900	-3.2992381284997374
chr11	4501000	4502000	-3.2492517933648735
chr11	4501100	4502100	-3.4018336251140147
chr11	4501200	4502200	-3.5060102858672297
chr11	4501300	4502300	-3.1380457661959733
chr11	4501400	4502400	-3.733515266072428
chr11	4501500	4502500	-2.606714177560764
chr11	4501600	4502600	-1.673817405448394
chr11	4501700	4502700	-1.7355824101345052
chr11	4501800	4502800	-1.1365289906839289
chr11	4501900	4502900	-0.4759319170857353
chr11	4502000	4503000	-1.5577730481718106
chr11	4502100	4503100	-0.9638540134633332
chr11	4502200	4503200	-1.3021166769531551
chr11	4502300	4503300	-1.4697489728632391
chr11	4502400	4503400	-1.149313514902556
chr11	4502500	4503500	-1.9889956716614976
chr11	4502600	4503600	-2.1634941014566023
chr11	4502700	4503700	-2.100548051960196
chr11	4502800	4503800	-2.602916340158751
chr11	4502900	4503900	-3.630257375297116
chr11	4503000	4504000	-3.209659172623275
chr11	4503100	4504100	-4.166960884185176
chr11	4503200	4504200	-3.5346860519225984
chr11	4503300	4504300	-3.767268924150049
chr11	4503400	4504400	-3.9556453192489625
chr11	4503500	4504500	-3.433596033531003
chr11	4503600	4504600	-3.027007359926829
chr11	4503700	4504700	-3.2604652201272457
chr11	4503800	4504800	-3.183482996162829
chr11	4503900	4504900	-2.6431857673585095
chr11	4504000	4505000	-2.5207898461619216
chr11	4504100	4505100	-1.9909622422430309
chr11	4504200	4505200	-2.993742003547892
chr11	4504300	4505300	-2.497922733784188
chr11	4504400	4505400	-2.4498746508939853
chr11	4504500	4505500	-2.5679468848528453
chr11	4504600	4505600	-2.522527769709526
chr11	4504700	4505700	-1.9745296426990144
chr11	4504800	4505800	-1.8863963183980357
chr11	4504900	4505900	-1.7614752531131947
chr11	4505000	4506000	-1.5682085539984842
chr11	4505100	4506100	-1.7429734020651992
chr11	4505200	4506200	-1.3843607822298736
chr11	4505300	4506300	-1.3122339296456833
chr11	4505400	4506400	-1.413402239812104
chr11	4505500	4506500	-1.1685447745357784
chr11	4505600	4506600	-1.77082587776666
chr11	4505700	4506700	-2.3877431214073
chr11	4505800	4506800	-2.810958977911139
chr11	4505900	4506900	-3.2966198839500964
chr11	4506000	4507000	-2.9872016531596017
chr11	4506100	4507100	-2.6670334707464742
chr11	4506200	4507200	-2.991421618437073
chr11	4506300	4507300	-4.105533226136052
chr11	4506400	4507400	-4.02762386066175
chr11	4506500	4507500	-4.629012085198858
chr11	4506600	4507600	-4.194958405436587
chr11	4506700	4507700	-4.052205726915177
chr11	4506800	4507800	-2.9788726857197454
chr11	4506900	4507900	-2.8684649355997487
chr11	4507700	4508700	-1.381685772178722
chr11	4507800	4508800	-2.708105265035643
chr11	4507900	4508900	-2.74228894469447
chr11	4508000	4509000	-2.3471521112505074
chr11	4508100	4509100	-2.417284489488454
chr11	4508200	4509200	-2.3990544387510084
chr11	4508300	4509300	-2.9163732254172525
chr11	4508400	4509400	-2.9934764989682567
chr11	4508500	4509500	-4.333708581040086
chr11	4508600	4509600	-4.299193463944712
chr11	4508700	4509700	-4.368518661946953
chr11	4508800	4509800	-3.125832267890743
chr11	4508900	4509900	-3.0276073952334426
chr11	4509000	4510000	-3.1385904679368184
chr11	4509100	4510100	-3.299552809971248
chr11	4509200	4510200	-3.6717483355353613
chr11	4509300	4510300	-3.5979531583198447
chr11	4509400	4510400	-3.6110109450957646
chr11	4509500	4510500	-2.114784682831555
chr11	4509600	4510600	-2.406070529839254
chr11	4509700	4510700	-2.2738505792802552
chr11	4509800	4510800	-2.6707505749994507
chr11	4509900	4510900	-2.224010434188618
chr11	4510000	4511000	-2.6044591718543044
chr11	4510100	4511100	-2.7160880651256507
chr11	4510200	4511200	-3.2166151321251046
chr11	4510300	4511300	-3.231393510265652
chr11	4510400	4511400	-3.0370226444419024
chr11	4510500	4511500	-3.728519850431799
chr11	4510600	4511600	-3.6548379349902143
chr11	4510700	4511700	-3.4912600854528573
chr11	4510800	4511800	-3.7153401854140786
chr11	4510900	4511900	-4.014502234457637
chr11	4511000	4512000	-3.808180478480058
chr11	4511100	4512100	-3.820696229126429
chr11	4511200	4512200	-3.5565180482663536
chr11	4511300	4512300	-4.537615779623773
chr11	4511400	4512400	-4.547586242661116
chr11	4511500	4512500	-4.14479383194498
chr11	4511600	4512600	-4.080283099054666
chr11	4511700	4512700	-3.610835482811498
chr11	4511800	4512800	-3.2981292450564186
chr11	4511900	4512900	-3.2088135199125936
chr11	4512000	4513000	-2.5633245364776163
chr11	4512100	4513100	-2.1964777737286614
chr11	4512200	4513200	-1.411827674122042
chr11	4512300	4513300	0.07261420081158376
chr11	4512400	4513400	-0.8570547249576047
chr11	4512500	4513500	-1.5717918884918065
chr11	4512600	4513600	-2.250269050146373
chr11	4512700	4513700	-3.1410650928502704
chr11	4512800	4513800	-3.4886213788564664
chr11	4512900	4513900	-3.3129559835587608
chr11	4513000	4514000	-3.919926120600952
chr11	4513100	4514100	-3.64453204520688
chr11	4513200	4514200	-3.9937515063967775
chr11	4513300	4514300	-4.6860189041336575
chr11	4513400	4514400	-3.728731580789972
chr11	4513500	4514500	-3.1838447162666834
chr11	4513600	4514600	-2.8839627936680547
chr11	4513700	4514700	-2.427282489593158
chr11	4513800	4514800	-2.020101793702658
chr11	4513900	4514900	-2.126433864373187
chr11	4514000	4515000	-1.7896558200184403
chr11	4514100	4515100	-1.8653083188357704
chr11	4514200	4515200	-1.2699755837831908
chr11	4514300	4515300	-1.0430998494621366
chr11	4514400	4515400	-1.2650738276498206
chr11	4514600	4515600	-0.3847738006786549
chr11	4514700	4515700	-1.3803431339532783
chr11	4514800	4515800	-1.196013062647286
chr11	4514900	4515900	-0.686339518918062
chr11	4515000	4516000	-0.8039795837242025
chr11	4515100	4516100	-0.9382095266156728
chr11	4515200	4516200	-1.3414667642670624
chr11	4515300	4516300	-0.9641454646889688
chr11	4515400	4516400	-1.3505467753419749
chr11	4515500	4516500	-1.9791360338439128
chr11	4515600	4516600	-1.7144555364205594
chr11	4515700	4516700	-1.3793011494912442
chr11	4515800	4516800	-1.4548633835844706
chr11	4515900	4516900	-2.6333226367100893
chr11	4516000	4517000	-3.3588046167168466
chr11	4516100	4517100	-3.5588190378778406
chr11	4516200	4517200	-2.6452300306594387
chr11	4516300	4517300	-2.7899790098497728
chr11	4516400	4517400	-3.074851034184148
chr11	4516500	4517500	-3.3897137238636104
chr11	4516600	4517600	-3.8455547398789593
chr11	4516700	4517700	-3.4457346346770685
chr11	4516800	4517800	-3.670186567045328
chr11	4516900	4517900	-2.7011529547555777
chr11	4517000	4518000	-1.362771984837091
chr11	4517200	4518200	-3.3732090946307234
chr11	4517300	4518300	-3.2948759579754663
chr11	4517400	4518400	-2.654485159049341
chr11	4517500	4518500	-1.9147052888759064
chr11	4517600	4518600	-3.2050985866343784
chr11	4517700	4518700	-2.6599755986288423
chr11	4517800	4518800	-2.6283670989007253
chr11	4517900	4518900	-2.944818793598656
chr11	4518000	4519000	-3.2440283973237714
chr11	4518100	4519100	-3.113102090251447
chr11	4518200	4519200	-2.5652893963483456
chr11	4518300	4519300	-2.36459689318806
chr11	4518400	4519400	-3.1437281315913963
chr11	4518500	4519500	-3.972653582807406
chr11	4518600	4519600	-3.663000204460544
chr11	4518700	4519700	-4.197279515247623
chr11	4518800	4519800	-5.0024246747955585
chr11	4518900	4519900	-4.206593525580516
chr11	4519000	4520000	-5.043900569132452
chr11	4519100	4520100	-5.948835913533982
chr11	4519200	4520200	-5.765991163313182
chr11	4519300	4520300	-5.3884577446257484
chr11	4519400	4520400	-5.32560411273362
chr11	4519500	4520500	-5.113548833950637
chr11	4519600	4520600	-5.347052371860379
chr11	4519700	4520700	-5.432843814933728
chr11	4519800	4520800	-4.449661488826108
chr11	4519900	4520900	-4.839304572539575
chr11	4520000	4521000	-4.52621018681627
chr11	4520100	4521100	-4.025156582118919
chr11	4520200	4521200	-4.344029769111138
chr11	4520300	4521300	-4.571400099926182
chr11	4520400	4521400	-4.215865214275238
chr11	4520500	4521500	-4.122550153002056
chr11	4520600	4521600	-2.8561366659737635
chr11	4520700	4521700	-2.442830531996319
chr11	4520800	4521800	-2.6220189575397903
chr11	4520900	4521900	-3.1184695955857697
chr11	4521000	4522000	-3.020970079648014
chr11	4521100	4522100	-3.014456933440887
chr11	4521200	4522200	-2.5020151785380143
chr11	4521300	4522300	-2.377863760212156
chr11	4522400	4523400	-4.800834476451628
chr11	4522500	4523500	-4.528983644603429
chr11	4522600	4523600	-3.8045916006648297
chr11	4522700	4523700	-4.3397920243361
chr11	4522800	4523800	-4.6563456337725695
chr11	4522900	4523900	-4.6965277670255325
chr11	4523000	4524000	-5.286410988090607
chr11	4523100	4524100	-4.5467567569275165
chr11	4523200	4524200	-4.880451726505624
chr11	4523300	4524300	-4.737601949001465
chr11	4523400	4524400	-5.0467510334281895
chr11	4523500	4524500	-5.803182281060147
chr11	4523600	4524600	-6.1311401403540025
chr11	4523700	4524700	-6.546912470732582
chr11	4523800	4524800	-6.209472166413888
chr11	4523900	4524900	-6.019418183827399
chr11	4524000	4525000	-5.7520778505654295
chr11	4524100	4525100	-6.310686490997402
chr11	4524200	4525200	-6.40464828809622
chr11	4524300	4525300	-6.473127390947071
chr11	4524400	4525400	-6.1221413340125785
chr11	4524500	4525500	-5.463660947289187
chr11	4524600	4525600	-5.643827925031427
chr11	4524700	4525700	-5.219309599015664
chr11	4524800	4525800	-5.580453475105294
chr11	4524900	4525900	-5.344354889916157
chr11	4525000	4526000	-5.05219816725259
chr11	4525100	4526100	-4.599499283662151
chr11	4525200	4526200	-4.130304480906145
chr11	4525300	4526300	-4.825881993058932
chr11	4525400	4526400	-4.928852889937642
chr11	4525500	4526500	-4.610846434378996
chr11	4525600	4526600	-4.674720986599009
chr11	4525700	4526700	-4.4068527043830965
chr11	4525800	4526800	-4.600673908657892
chr11	4525900	4526900	-5.338237184669435
chr11	4526000	4527000	-5.567553216609026
chr11	4526100	4527100	-5.104239504780712
chr11	4526200	4527200	-5.210888668736768
chr11	4526300	4527300	-4.845938515610152
chr11	4526400	4527400	-5.436603183631668
chr11	4526500	4527500	-5.951341624216553
chr11	4526600	4527600	-5.881593511153497
chr11	4526700	4527700	-5.7821265666945445
chr11	4526800	4527800	-5.231639650605555
chr11	4526900	4527900	-5.098731553208702
chr11	4527000	4528000	-5.90022285177133
chr11	4527100	4528100	-5.825015716158526
chr11	4527200	4528200	-6.42082164310775
chr11	4527300	4528300	-6.375328772336518
chr11	4527400	4528400	-6.4190367167869855
chr11	4527500	4528500	-7.3488730574753705
chr11	4527600	4528600	-7.26205807769075
chr11	4527700	4528700	-6.910101197456776
chr11	4527800	4528800	-6.6746783711632505
chr11	4527900	4528900	-5.980311622854309
chr11	4528000	4529000	-4.949611180823611
chr11	4528100	4529100	-4.897377377285332
chr11	4528200	4529200	-4.914803018911297
chr11	4528300	4529300	-5.5982998838889095
chr11	4528400	4529400	-4.882962722273034
chr11	4528500	4529500	-3.6075056276259065
chr11	4528600	4529600	-4.497504663856954
chr11	4528700	4529700	-5.067470009494427
chr11	4528800	4529800	-5.996862763720106
chr11	4528900	4529900	-5.491348238409685
chr11	4529000	4530000	-5.775316353780812
chr11	4529100	4530100	-6.432874330364312
chr11	4529200	4530200	-6.5817132902875075
chr11	4529300	4530300	-6.331884673971893
chr11	4529400	4530400	-6.12927254876201
chr11	4529500	4530500	-6.1526080554575024
chr11	4529600	4530600	-5.1532390008593865
chr11	4532300	4533300	-2.9409101409935645
chr11	4532400	4533400	-3.350875780981754
chr11	4532500	4533500	-4.5391999137267725
chr11	4532600	4533600	-4.557207687463419
chr11	4532700	4533700	-4.43880942957674
chr11	4532800	4533800	-5.2913191542813935
chr11	4532900	4533900	-6.200866756367563
chr11	4533000	4534000	-6.359637963828312
chr11	4533100	4534100	-6.178190065151807
chr11	4533200	4534200	-6.277055980439861
chr11	4533300	4534300	-6.8480278680367235
chr11	4533400	4534400	-7.078555676471258
chr11	4533500	4534500	-6.130822417280951
chr11	4533600	4534600	-6.044929188399244
chr11	4535100	4536100	-5.882840660385258
chr11	4535200	4536200	-6.418319812866138
chr11	4535300	4536300	-6.67325626190021
chr11	4535400	4536400	-6.147488619304918
chr11	4535500	4536500	-6.109109805578027
chr11	4535600	4536600	-7.422810855915244
chr11	4535700	4536700	-7.787407070161858
chr11	4535800	4536800	-7.243868554627514
chr11	4535900	4536900	-7.991192408990264
chr11	4536000	4537000	-7.805678045947268
chr11	4537100	4538100	-6.716442740334389
chr11	4537200	4538200	-8.374727545399708
chr11	4537300	4538300	-8.467917563882892
chr11	4537400	4538400	-8.427227961418486
chr11	4537500	4538500	-8.48680572359841
chr11	4537600	4538600	-8.609089596779253
chr11	4537700	4538700	-8.12989106895959
chr11	4537800	4538800	-7.817112264231397
chr11	4537900	4538900	-7.040883423785219
chr11	4538000	4539000	-7.199606021463894
chr11	4538400	4539400	-5.2628129661567735
chr11	4538500	4539500	-4.977955254010294
chr11	4538600	4539600	-4.864477831336532
chr11	4538700	4539700	-4.667250945102519
chr11	4538800	4539800	-4.659198097657353
chr11	4539700	4540700	-4.3399121574872135
chr11	4539800	4540800	-3.9650987161336566
chr11	4539900	4540900	-4.702881219688736
chr11	4540000	4541000	-5.954171933367383
chr11	4540100	4541100	-6.513765176545031
chr11	4540200	4541200	-6.749561572448043
chr11	4540300	4541300	-6.6616786663392125
chr11	4540400	4541400	-8.252662327101412
chr11	4540500	4541500	-7.8540703665814275
chr11	4540600	4541600	-8.104709782164072
chr11	4540700	4541700	-7.436696962701987
chr11	4540800	4541800	-7.805037195185088
chr11	4540900	4541900	-7.484919335630756
chr11	4541000	4542000	-6.248566539456799
chr11	4541100	4542100	-5.613874387763278
chr11	4541200	4542200	-5.4124967159468165
chr11	4541300	4542300	-4.755320176006176
chr11	4541400	4542400	-3.23910278021048
chr11	4541500	4542500	-3.1696526394913405
chr11	4541600	4542600	-3.882190077856462
chr11	4541700	4542700	-4.018813604176563
chr11	4541800	4542800	-5.15631392511535
chr11	4541900	4542900	-5.930498111114239
chr11	4542000	4543000	-6.2726944215868
chr11	4542100	4543100	-7.027531432536807
chr11	4542200	4543200	-7.697923603085432
chr11	4542300	4543300	-8.637170991803487
chr11	4542400	4543400	-8.267939098663792
chr11	4542500	4543500	-8.601193397576884
chr11	4542600	4543600	-7.866775346174767
chr11	4542700	4543700	-8.786264557205314
chr11	4542800	4543800	-7.986395738248782
chr11	4542900	4543900	-7.692044342043537
chr11	4543000	4544000	-7.343761493386655
chr11	4543100	4544100	-6.804061566448191
chr11	4543200	4544200	-6.234027112532429
chr11	4543300	4544300	-5.743947731743011
chr11	4543400	4544400	-5.449038853033173
chr11	4543500	4544500	-4.962108791248519
chr11	4543600	4544600	-5.587578983089432
chr11	4543700	4544700	-4.612143630062962
chr11	4543800	4544800	-4.5625630073534085
chr11	4543900	4544900	-4.371326401686363
chr11	4544000	4545000	-4.955735483040016
chr11	4544100	4545100	-4.981695433327711
chr11	4544200	4545200	-5.9706282587501125
chr11	4544300	4545300	-6.153258333151532
chr11	4544400	4545400	-6.576146520133443
chr11	4544500	4545500	-5.656193757694785
chr11	4544600	4545600	-5.149484235944823
chr11	4544700	4545700	-4.7983909645639455
chr11	4544800	4545800	-5.318289912826472
chr11	4544900	4545900	-5.209673926469352
chr11	4545000	4546000	-4.847849824618937
chr11	4545100	4546100	-4.5799478680464505
chr11	4545200	4546200	-3.6742838954167283
chr11	4545300	4546300	-3.4619287752371672
chr11	4545400	4546400	-3.235812967651992
chr11	4545500	4546500	-3.8690459389136858
chr11	4545600	4546600	-3.6813845601112885
chr11	4545700	4546700	-3.326445261914631
chr11	4545800	4546800	-3.5328283810609715
chr11	4545900	4546900	-3.7107950193129664
chr11	4546000	4547000	-3.4337445482352513
chr11	4546100	4547100	-3.752677003079003
chr11	4546200	4547200	-4.469490783266218
chr11	4546300	4547300	-4.90788538688258
chr11	4546400	4547400	-5.199025151651668
chr11	4546500	4547500	-4.878753487927145
chr11	4546600	4547600	-5.57753614333756
chr11	4546700	4547700	-6.482081063119487
chr11	4546800	4547800	-5.890282773054443
chr11	4546900	4547900	-5.7205039122742765
chr11	4547000	4548000	-6.355007267718485
chr11	4547100	4548100	-6.049728262303091
chr11	4547200	4548200	-5.577384208766333
chr11	4547300	4548300	-5.2793419954480285
chr11	4547400	4548400	-5.458219964646767
chr11	4547500	4548500	-7.166281077668941
chr11	4547600	4548600	-7.017481308684207
chr11	4547700	4548700	-6.561179347620125
chr11	4547800	4548800	-6.280520555168045
chr11	4548900	4549900	-8.426956705572078
chr11	4549000	4550000	-8.787116504222967
chr11	4549100	4550100	-8.413835354796063
chr11	4549200	4550200	-8.059185738717156
chr11	4549300	4550300	-8.599238369360306
chr11	4549400	4550400	-8.98062603934298
chr11	4549500	4550500	-9.268281143305833
chr11	4549600	4550600	-9.921942646445004
chr11	4549700	4550700	-9.208852178250815
chr11	4549800	4550800	-8.784644728196291
chr11	4549900	4550900	-7.388714605351534
chr11	4550000	4551000	-7.344430770174123
chr11	4550100	4551100	-7.570916661595013
chr11	4550200	4551200	-8.955750422116795
chr11	4550300	4551300	-7.714291703096057
chr11	4550400	4551400	-7.271400754757129
chr11	4550500	4551500	-6.8810175291625795
chr11	4550600	4551600	-5.736191312236617
chr11	4550700	4551700	-6.691018292963707
chr11	4550800	4551800	-6.949167699041277
chr11	4550900	4551900	-7.697955630512915
chr11	4551000	4552000	-7.674729112173646
chr11	4551100	4552100	-7.807574441378478
chr11	4551200	4552200	-6.823458447231821
chr11	4551300	4552300	-6.762375600972159
chr11	4551400	4552400	-7.363459002502051
chr11	4551500	4552500	-7.530449454945396
chr11	4551600	4552600	-8.5744446844032
chr11	4551700	4552700	-7.887830513822625
chr11	4551800	4552800	-7.930445188278898
chr11	4551900	4552900	-8.205634415028554
chr11	4552000	4553000	-8.173395604333054
chr11	4552100	4553100	-8.704485194971701
chr11	4552200	4553200	-8.491933742096794
chr11	4552300	4553300	-8.997747846327128
chr11	4552400	4553400	-9.350889673040232
chr11	4552500	4553500	-8.887455859484389
chr11	4552600	4553600	-8.335422866119666
chr11	4552700	4553700	-7.982221913700164
chr11	4552800	4553800	-7.8569872522332505
chr11	4552900	4553900	-6.711976378591473
chr11	4553000	4554000	-6.492986954371559
chr11	4553100	4554100	-5.587405683110149
chr11	4553200	4554200	-5.316400351996047
chr11	4553300	4554300	-6.667894939517303
chr11	4553400	4554400	-5.966451154855043
chr11	4554100	4555100	-7.908538991111492
chr11	4554200	4555200	-8.766075612663162
chr11	4554600	4555600	-9.252736657108601
chr11	4554700	4555700	-9.46433549037352
chr11	4554800	4555800	-9.659940341123407
chr11	4554900	4555900	-9.756797516718796
chr11	4555000	4556000	-8.91235178254649
chr11	4555100	4556100	-8.810576482946056
chr11	4555400	4556400	-7.5128485247950385
chr11	4555500	4556500	-7.4260062343139195
chr11	4555600	4556600	-6.066471182156974
chr11	4555700	4556700	-5.6401423535623065
chr11	4555800	4556800	-5.4270405199703005
chr11	4555900	4556900	-5.7423018065014375
chr11	4556000	4557000	-5.905720547208333
chr11	4556100	4557100	-6.086526000454974
chr11	4556200	4557200	-6.090045172691977
chr11	4556300	4557300	-5.81740247517627
chr11	4556400	4557400	-5.507777478120733
chr11	4556600	4557600	-4.477244263168878
chr11	4556700	4557700	-4.106799496103419
chr11	4556800	4557800	-4.776417220983896
chr11	4556900	4557900	-5.321859597825283
chr11	4557000	4558000	-5.512251969650853
chr11	4557100	4558100	-4.570057804643243
chr11	4557200	4558200	-5.1405599277402905
chr11	4557300	4558300	-6.228699243555517
chr11	4557400	4558400	-6.941208888553307
chr11	4557500	4558500	-6.7737483810098205
chr11	4557600	4558600	-6.194751141683907
chr11	4557700	4558700	-6.219520947096154
chr11	4557800	4558800	-5.9056229179239645
chr11	4557900	4558900	-4.973215670431785
chr11	4558000	4559000	-4.614537669881045
chr11	4558100	4559100	-5.649398464995657
chr11	4558800	4559800	-4.292976069673617
chr11	4558900	4559900	-4.605581890014787
chr11	4559000	4560000	-4.524731609656927
chr11	4559100	4560100	-4.401688250096543
chr11	4559200	4560200	-4.4541544961973205
chr11	4559300	4560300	-4.367112145021187
chr11	4559400	4560400	-4.539353034529631
chr11	4559500	4560500	-4.51232674278264
chr11	4559600	4560600	-3.869553237124281
chr11	4559700	4560700	-4.586298038221017
chr11	4560300	4561300	-6.402800982814185
chr11	4560400	4561400	-6.63814490752578
chr11	4560500	4561500	-6.858449425510369
chr11	4560600	4561600	-8.120001339277126
chr11	4560700	4561700	-7.970578887860513
chr11	4560800	4561800	-9.294519793272238
chr11	4560900	4561900	-9.830823650994374
chr11	4561400	4562400	-9.995837805053434
chr11	4561500	4562500	-9.861261268767763
chr11	4562600	4563600	-9.501198996640909
chr11	4562700	4563700	-9.98973072463884
chr11	4562800	4563800	-9.765223123246123
chr11	4563100	4564100	-9.580274338619905
chr11	4563200	4564200	-9.180304368160623
chr11	4563300	4564300	-9.599660804183497
chr11	4565100	4566100	-9.906265843493946
chr11	4565200	4566200	-9.421675402765358
chr11	4565300	4566300	-8.173771103703412
chr11	4565400	4566400	-7.703508884534372
chr11	4565500	4566500	-6.814724794293494
chr11	4566800	4567800	-3.6692382268520056
chr11	4567000	4568000	-6.189017272691835
chr11	4567100	4568100	-8.367975920145136
chr11	4567200	4568200	-8.760360314509366
chr11	4567300	4568300	-8.598571574835203
chr11	4567400	4568400	-9.066645513220175
chr11	4567500	4568500	-9.065213752849123
chr11	4567600	4568600	-9.017450661772902
chr11	4567700	4568700	-8.70199007757093
chr11	4567800	4568800	-8.835387680359869
chr11	4567900	4568900	-8.36560206369868
chr11	4568000	4569000	-6.903739680239682
chr11	4568800	4569800	-6.536574521758469
chr11	4568900	4569900	-6.184218791869781
chr11	4569000	4570000	-6.19142530309712
chr11	4569100	4570100	-6.5461109397200445
chr11	4569200	4570200	-7.068832520840683
chr11	4569300	4570300	-8.061717231645236
chr11	4569400	4570400	-9.227197405526084
chr11	4569500	4570500	-8.631643009585316
chr11	4569600	4570600	-7.037220387651392
chr11	4569700	4570700	-7.0790691710529785
chr11	4569800	4570800	-6.512088949489951
chr11	4569900	4570900	-6.312772462654303
chr11	4570000	4571000	-5.891796530787249
chr11	4570900	4571900	-7.9873822842862
chr11	4571000	4572000	-9.052351787012915
chr11	4571100	4572100	-9.343025319710183
chr11	4571200	4572200	-9.425917066597536
chr11	4571300	4572300	-9.4485280456721
chr11	4571400	4572400	-9.384998390082863
chr11	4571500	4572500	-9.306822466885736
chr11	4572400	4573400	-7.521022494932952
chr11	4572500	4573500	-9.78503880524403
chr11	4576100	4577100	-1.2115367819970004
chr11	4576200	4577200	-1.8237989221380784
chr11	4576300	4577300	-2.1083712605081306
chr11	4576400	4577400	-2.267643251145824
chr11	4576500	4577500	-2.450296847947425
chr11	4576600	4577600	-2.0055910210850367
chr11	4576700	4577700	-1.4348487260154736
chr11	4576800	4577800	-1.4462033657423807
chr11	4576900	4577900	-1.275400444819569
chr11	4577000	4578000	-1.8536475811927704
chr11	4577100	4578100	-1.7478785911042392
chr11	4577200	4578200	-1.5089964814901418
chr11	4577300	4578300	-1.2385465368853688
chr11	4577400	4578400	-1.114266483332894
chr11	4577500	4578500	-0.8357650749409985
chr11	4577600	4578600	-1.3245882087806098
chr11	4578500	4579500	-0.8883432829225382
chr11	4578600	4579600	-1.1926553763025274
chr11	4578700	4579700	-0.8039555478389006
chr11	4578800	4579800	-1.281672356665596
chr11	4578900	4579900	-1.3142441471521835
chr11	4579000	4580000	-1.40615554160838
chr11	4579100	4580100	-1.2042422299438116
chr11	4579200	4580200	-0.8131943621352873
chr11	4579300	4580300	-0.1802848025594162
chr11	4579400	4580400	-0.04679541883390169
chr11	4579500	4580500	-0.14635982186898067
chr11	4579600	4580600	0.6056615925836335
chr11	4579700	4580700	0.5058825579347315
chr11	4579800	4580800	0.7815714377685975
chr11	4579900	4580900	0.7838735571952389
chr11	4580000	4581000	0.779263055224421
chr11	4580100	4581100	1.0104824140078839
chr11	4580200	4581200	0.9256910100826384
chr11	4580300	4581300	0.6859688952215008
chr11	4582500	4583500	-1.9043037659400717
chr11	4582600	4583600	-1.6512923411061524
chr11	4582700	4583700	-1.5746638975129172
chr11	4582800	4583800	-0.6898791602882277
chr11	4582900	4583900	-0.6617764092898688
chr11	4583000	4584000	-0.6444580055594056
chr11	4583100	4584100	-0.6023851171554905
chr11	4583200	4584200	-0.1405711724615566
chr11	4583300	4584300	-0.01086190684023533
chr11	4583400	4584400	0.7772568668466979
chr11	4583500	4584500	1.4627419290044064
chr11	4583600	4584600	1.5966345048485815
chr11	4583700	4584700	2.042584133835008
chr11	4583800	4584800	0.9745903520735092
chr11	4583900	4584900	1.3477580058220755
chr11	4584000	4585000	0.6608969262746537
chr11	4584100	4585100	1.0198906362976123
chr11	4584200	4585200	0.6518428596319172
chr11	4584300	4585300	0.5028453132330857
chr11	4584400	4585400	0.3949826503745797
chr11	4584500	4585500	0.9598137960763904
chr11	4584600	4585600	1.208113400129279
chr11	4584700	4585700	1.1355148951878231
chr11	4584800	4585800	1.4273476241909333
chr11	4584900	4585900	1.0275557164322149
chr11	4585000	4586000	1.4002701121636238
chr11	4585100	4586100	0.7521538660158107
chr11	4585200	4586200	0.7977451084505643
chr11	4585300	4586300	0.7920954945643149
chr11	4585400	4586400	0.6326622026955405
chr11	4585500	4586500	-0.16996181365145774
chr11	4585600	4586600	-0.497107044186197
chr11	4585700	4586700	-0.8740111185252909
chr11	4585800	4586800	-1.017954447445405
chr11	4585900	4586900	-0.833068636096578
chr11	4586000	4587000	-0.5412803133600614
chr11	4586100	4587100	0.2985353903012403
chr11	4586200	4587200	0.7695904244255513
chr11	4586300	4587300	1.4617543678940703
chr11	4586400	4587400	1.010750637477535
chr11	4586500	4587500	1.2869536517758569
chr11	4586600	4587600	0.9742208848154212
chr11	4586700	4587700	1.0816546428327038
chr11	4586800	4587800	0.596377052554838
chr11	4586900	4587900	0.593785887937461
chr11	4587000	4588000	0.5871780505486021
chr11	4587100	4588100	0.3746925909287207
chr11	4587200	4588200	0.03074206267463943
chr11	4587300	4588300	-0.7747164598563493
chr11	4587400	4588400	-0.09096047169046843
chr11	4587500	4588500	-0.16157576260743636
chr11	4587600	4588600	0.03848744906715133
chr11	4587700	4588700	0.7515966380017658
chr11	4587800	4588800	1.0702681942340992
chr11	4587900	4588900	0.5923979806347299
chr11	4588000	4589000	0.5563056096744715
chr11	4588100	4589100	0.881349476417962
chr11	4588200	4589200	1.1991306750065922
chr11	4588300	4589300	1.247470517655322
chr11	4588400	4589400	1.999234404057271
chr11	4588500	4589500	1.9178756008969493
chr11	4588600	4589600	1.7919534882758312
chr11	4588700	4589700	1.0134634901262285
chr11	4588800	4589800	1.1093127461065808
chr11	4588900	4589900	1.0903866903709902
chr11	4589000	4590000	1.4521036475236817
chr11	4589100	4590100	0.6096186802864382
chr11	4589200	4590200	0.639183149264278
chr11	4589300	4590300	0.8400501252236353
chr11	4589400	4590400	-0.2305885513508063
chr11	4589500	4590500	-0.057470407364150974
chr11	4589600	4590600	-0.07206816798550904
chr11	4589700	4590700	0.3098868780518541
chr11	4589800	4590800	0.3833656101372116
chr11	4589900	4590900	0.4823137887410027
chr11	4590000	4591000	0.0027594213709827885
chr11	4590100	4591100	0.5975189484183442
chr11	4590200	4591200	1.2504289637191908
chr11	4590300	4591300	1.0695908952697883
chr11	4590400	4591400	0.8966124930936201
chr11	4590500	4591500	0.7074495767564197
chr11	4590600	4591600	0.7676833302271616
chr11	4590700	4591700	0.5605779536852065
chr11	4590800	4591800	0.3852200670605139
chr11	4590900	4591900	0.930756998359664
chr11	4591000	4592000	0.5803926159635591
chr11	4591100	4592100	0.5241912456448456
chr11	4591200	4592200	-0.4839968830316694
chr11	4591300	4592300	-0.44546543437668096
chr11	4591400	4592400	-0.1999762646573426
chr11	4591500	4592500	-0.4400190466550619
chr11	4591600	4592600	0.06940048461367349
chr11	4591700	4592700	-0.5185649667946952
chr11	4591800	4592800	-0.494770939995378
chr11	4591900	4592900	-0.6033901444318894
chr11	4592000	4593000	-0.7780555824247117
chr11	4592100	4593100	-0.8230602301805477
chr11	4592200	4593200	-0.10507805711847554
chr11	4592300	4593300	-0.5293634900432821
chr11	4592400	4593400	-0.7064421221822035
chr11	4592500	4593500	0.12785198664829647
chr11	4592600	4593600	0.4057363278211395
chr11	4592700	4593700	1.0347155469996236
chr11	4592800	4593800	0.7215438786916809
chr11	4592900	4593900	0.6516077396180036
chr11	4593000	4594000	0.6510137197211512
chr11	4593100	4594100	0.4256744774986884
chr11	4593200	4594200	0.4928427949246123
chr11	4593300	4594300	1.3872615341155308
chr11	4593400	4594400	1.724284902385291
chr11	4593500	4594500	1.2623717850620249
chr11	4593600	4594600	0.322691464969441
chr11	4593700	4594700	0.35653357578865585
chr11	4593800	4594800	0.5928969853887184
chr11	4593900	4594900	0.5047563989063991
chr11	4594000	4595000	0.5026050766707738
chr11	4594100	4595100	0.17862387317150025
chr11	4594200	4595200	-0.3797417423096438
chr11	4594300	4595300	-1.160762845129612
chr11	4594400	4595400	-1.437709229926491
chr11	4594500	4595500	-1.6447269916053782
chr11	4594600	4595600	-0.7454485713371254
chr11	4594700	4595700	-0.8770279641285095
chr11	4594800	4595800	-0.6569963008817798
chr11	4594900	4595900	-0.5942181459976479
chr11	4595000	4596000	-0.29335830823534126
chr11	4595100	4596100	0.165993085637781
chr11	4595200	4596200	0.11600241140729288
chr11	4595300	4596300	0.4865815191190147
chr11	4595400	4596400	0.6297536800265007
chr11	4596500	4597500	1.2384466684350657
chr11	4596600	4597600	1.0402997202011086
chr11	4596700	4597700	0.7912353800516012
chr11	4596800	4597800	0.6044786920323133
chr11	4596900	4597900	0.4974725472279403
chr11	4597000	4598000	-0.39073629620981015
chr11	4597100	4598100	0.4048573592866036
chr11	4597200	4598200	0.2656909340198097
chr11	4597800	4598800	0.8187459598257086
chr11	4597900	4598900	1.2067073749952502
chr11	4598000	4599000	1.5232928022192234
chr11	4598100	4599100	1.549535714739925
chr11	4598200	4599200	1.4814040742774617
chr11	4598300	4599300	1.8837329772487088
chr11	4598400	4599400	2.6327631323269447
chr11	4598500	4599500	2.3931300112310923
chr11	4598600	4599600	2.524281221429469
chr11	4598700	4599700	2.5657906683108544
chr11	4598800	4599800	2.543969716564308
chr11	4598900	4599900	2.5329086090985142
chr11	4599000	4600000	2.1920611063293776
chr11	4599100	4600100	2.1243904824631565
chr11	4599200	4600200	2.1232454202792543
chr11	4599300	4600300	1.7938818652363384
chr11	4599400	4600400	1.4109015551495063
chr11	4599500	4600500	1.690808021511369
chr11	4599600	4600600	2.377267727745864
chr11	4599700	4600700	1.9784504067661568
chr11	4599800	4600800	2.026857473554137
chr11	4599900	4600900	2.049075224355099
chr11	4600000	4601000	2.0469679551278075
chr11	4600100	4601100	1.836767612300442
chr11	4600200	4601200	2.1266133237809948
chr11	4600300	4601300	2.3491395339170413
chr11	4600400	4601400	1.8531590601538759
chr11	4600500	4601500	1.5535909370769228
chr11	4600600	4601600	1.1104145046338876
chr11	4600700	4601700	1.3711900670583752
chr11	4600800	4601800	1.0609976818415523
chr11	4600900	4601900	0.6066498212252088
chr11	4601000	4602000	0.8018129983698096
chr11	4601100	4602100	1.0607323856726816
chr11	4601200	4602200	1.1858258231470444
chr11	4601300	4602300	1.0879567654583793
chr11	4601400	4602400	1.4174005049908631
chr11	4601500	4602500	1.445679677325916
chr11	4601600	4602600	1.0623459788572756
chr11	4601700	4602700	0.9949509359696884
chr11	4601800	4602800	1.156662371644935
chr11	4601900	4602900	1.2193180208355114
chr11	4602000	4603000	1.0841693609785172
chr11	4602100	4603100	1.0436180626697509
chr11	4602200	4603200	0.5424305522172518
chr11	4602300	4603300	0.5663136649510998
chr11	4602400	4603400	0.3740262867209085
chr11	4602500	4603500	0.4122916232335006
chr11	4602600	4603600	0.7027142984407728
chr11	4602700	4603700	0.4231148262482944
chr11	4603100	4604100	-0.7515746200474297
chr11	4603200	4604200	-0.4991711086856061
chr11	4603300	4604300	-0.6501542638532
chr11	4603400	4604400	-0.2776764297013948
chr11	4603500	4604500	-0.2285122132681511
chr11	4603600	4604600	-0.1152163650424492
chr11	4603700	4604700	-0.19519259889151933
chr11	4603800	4604800	-0.2111494332089628
chr11	4603900	4604900	0.7717556267083369
chr11	4604000	4605000	1.4115899774472964
chr11	4604100	4605100	0.3318063122640365
chr11	4604200	4605200	0.4895340627078039
chr11	4604300	4605300	0.8324821248814382
chr11	4604400	4605400	1.133905218342259
chr11	4604500	4605500	1.3003161574247304
chr11	4604600	4605600	1.1384742721261782
chr11	4604700	4605700	1.227099322920203
chr11	4604800	4605800	1.792057875995855
chr11	4604900	4605900	1.7624437545196616
chr11	4605000	4606000	1.926170211059847
chr11	4605100	4606100	2.3014428892454104
chr11	4605200	4606200	2.1698919421485168
chr11	4605300	4606300	1.901816410193234
chr11	4605400	4606400	1.3625817415156412
chr11	4605500	4606500	1.533011024305681
chr11	4605600	4606600	1.3588294569639463
chr11	4605700	4606700	0.9711470345989062
chr11	4605800	4606800	0.6924212479513884
chr11	4605900	4606900	0.3775336486265801
chr11	4606000	4607000	-0.07083139392908888
chr11	4606100	4607100	-0.13887095823901144
chr11	4606200	4607200	-0.001816482747171061
chr11	4606300	4607300	0.008881035111561216
chr11	4606400	4607400	-0.3249107990673241
chr11	4606500	4607500	-0.8096801834595996
chr11	4606600	4607600	-0.2963045605796891
chr11	4606700	4607700	0.2190947120051549
chr11	4606800	4607800	-0.05452838691950265
chr11	4606900	4607900	-0.041210636250790036
chr11	4607000	4608000	0.39271153846543133
chr11	4607100	4608100	0.8160252329848959
chr11	4607200	4608200	0.9316929526981372
chr11	4607300	4608300	1.2316177008512954
chr11	4607400	4608400	1.5896880865235836
chr11	4607500	4608500	1.7920197962626043
chr11	4608100	4609100	0.7719392329187476
chr11	4608200	4609200	1.1201253327930425
chr11	4608300	4609300	0.7338499671364849
chr11	4608400	4609400	0.6182702703147449
chr11	4608500	4609500	1.0417813849780595
chr11	4608600	4609600	1.096020167178287
chr11	4608700	4609700	0.9566754245522728
chr11	4608800	4609800	0.5434435477697785
chr11	4608900	4609900	0.8231886620343613
chr11	4609000	4610000	0.49589108885083977
chr11	4609100	4610100	0.4003699386044885
chr11	4609200	4610200	-0.07179738433670302
chr11	4609300	4610300	0.12387710571027853
chr11	4609400	4610400	0.8628332128862445
chr11	4609500	4610500	0.9602675140244294
chr11	4609600	4610600	1.1563226428478453
chr11	4609700	4610700	1.5150023237380368
chr11	4609800	4610800	1.7460818632492583
chr11	4609900	4610900	1.6437452586396704
chr11	4610000	4611000	2.4896466278968874
chr11	4610100	4611100	2.67436367285946
chr11	4610200	4611200	3.1178020394664894
chr11	4610300	4611300	3.323650935022189
chr11	4610400	4611400	2.8878385467976617
chr11	4610500	4611500	2.4711685745437104
chr11	4610600	4611600	1.9056880210333609
chr11	4610700	4611700	1.2761473990195915
chr11	4610800	4611800	0.7261484903850953
chr11	4610900	4611900	0.8735255746082655
chr11	4611000	4612000	0.7591936455270039
chr11	4611100	4612100	0.6405854569238785
chr11	4611200	4612200	-0.031210249868784783
chr11	4611300	4612300	-0.3293201494133419
chr11	4611400	4612400	-0.5778580633559888
chr11	4611500	4612500	-0.7922871316993522
chr11	4611600	4612600	-0.6296726851934697
chr11	4611700	4612700	-0.02258438745144613
chr11	4611800	4612800	0.26075264011574584
chr11	4611900	4612900	-0.3751564633994875
chr11	4612000	4613000	0.0018533012987236425
chr11	4612100	4613100	0.03009600665594063
chr11	4612200	4613200	0.18283200107840805
chr11	4612300	4613300	0.4753340803016928
chr11	4612400	4613400	0.6313753528817598
chr11	4612500	4613500	1.0067048941034502
chr11	4612600	4613600	0.897238015232147
chr11	4612700	4613700	0.641781746257571
chr11	4612800	4613800	0.5708858823131673
chr11	4612900	4613900	0.5668698872393301
chr11	4613000	4614000	0.23347301670414186
chr11	4613100	4614100	0.7921613112039795
chr11	4613200	4614200	0.578310059639678
chr11	4613300	4614300	0.5599994818849702
chr11	4613400	4614400	0.360810735024368
chr11	4613500	4614500	0.0016732473129575398
chr11	4613600	4614600	-0.2078398983424004
chr11	4613700	4614700	-0.0903635310649758
chr11	4613800	4614800	0.08038822204295111
chr11	4613900	4614900	-0.17034596924401998
chr11	4614000	4615000	-0.8215735991942171
chr11	4614100	4615100	-1.1752158208030203
chr11	4614200	4615200	-0.9272570575828308
chr11	4614300	4615300	-1.5205406428303259
chr11	4614400	4615400	-1.249215909184204
chr11	4614500	4615500	-1.3201341822790162
chr11	4614600	4615600	-1.3704790288434932
chr11	4614700	4615700	-1.7494705421235726
chr11	4614800	4615800	-2.037042460912366
chr11	4614900	4615900	-1.6507917078346088
chr11	4615000	4616000	-1.3592425347123585
chr11	4616400	4617400	1.4068336215859658
chr11	4616500	4617500	1.114215983580478
chr11	4616600	4617600	1.0481100064227862
chr11	4616700	4617700	1.5841083093676775
chr11	4616800	4617800	0.8529630602486837
chr11	4616900	4617900	1.2230188854030402
chr11	4617000	4618000	0.33857803546615217
chr11	4617100	4618100	0.003245196275523394
chr11	4617200	4618200	-0.2483128404799061
chr11	4617300	4618300	-0.7707703803563443
chr11	4617400	4618400	-0.240815363268156
chr11	4617500	4618500	-0.17612143740023425
chr11	4617600	4618600	0.1486551997796922
chr11	4617700	4618700	-0.4634067568551962
chr11	4617800	4618800	0.3203670415177118
chr11	4617900	4618900	0.6048726592851515
chr11	4618000	4619000	1.7252328230333922
chr11	4618100	4619100	0.6937672582819859
chr11	4618200	4619200	0.8346729663624028
chr11	4618300	4619300	1.1391658483167637
chr11	4618400	4619400	0.4550020781713061
chr11	4618500	4619500	1.02447787940147
chr11	4618600	4619600	0.849710714441573
chr11	4618700	4619700	0.4922634646418481
chr11	4618800	4619800	0.5228392913085906
chr11	4618900	4619900	0.4890299718734266
chr11	4619000	4620000	0.1303904295748317
chr11	4619100	4620100	0.7494988198999322
chr11	4621400	4622400	-0.8443105684166979
chr11	4621500	4622500	-0.8771419693989979
chr11	4621600	4622600	-0.6063210034972848
chr11	4621700	4622700	-0.9775704424282784
chr11	4621800	4622800	-0.4796901021362765
chr11	4621900	4622900	-0.09927195839379972
chr11	4622000	4623000	0.11313719424172813
chr11	4622100	4623100	0.6372703983880378
chr11	4622200	4623200	0.7311168232945542
chr11	4622300	4623300	0.2671236903216477
chr11	4622400	4623400	-0.07521326524653567
chr11	4622500	4623500	0.5206332494601351
chr11	4622600	4623600	0.7598862698452719
chr11	4622700	4623700	0.9900058588763864
chr11	4622800	4623800	0.9955641724238804
chr11	4622900	4623900	0.9706980244702272
chr11	4623000	4624000	1.3260228079394645
chr11	4623100	4624100	1.5362049291126008
chr11	4623200	4624200	1.0876359621667009
chr11	4623800	4624800	-1.9850947304566893
chr11	4623900	4624900	-2.633787024002893
chr11	4624000	4625000	-2.60502813672877
chr11	4624100	4625100	-2.921804501108219
chr11	4624200	4625200	-2.8276197955572364
chr11	4624300	4625300	-2.1919882746039367
chr11	4624400	4625400	-1.7441030397194257
chr11	4624500	4625500	-1.2353097090224838
chr11	4624600	4625600	-1.8215771007402304
chr11	4624700	4625700	-1.7221528549241614
chr11	4624800	4625800	-1.3329867044249142
chr11	4624900	4625900	-0.8017613968050552
chr11	4625000	4626000	-0.5485484458996431
chr11	4626000	4627000	0.5376355276298558
chr11	4626100	4627100	0.2899360606150529
chr11	4626200	4627200	0.3017770840627196
chr11	4626300	4627300	0.15333603809533375
chr11	4626400	4627400	0.5844788181597336
chr11	4626500	4627500	-0.3874347917892931
chr11	4626600	4627600	-0.6617695537935564
chr11	4626700	4627700	-0.9239499265830388
chr11	4626800	4627800	-1.0291423363823289
chr11	4626900	4627900	-1.0598681802840793
chr11	4627000	4628000	-1.0987870720630066
chr11	4627100	4628100	-1.0906232083506804
chr11	4627200	4628200	-0.9677250194589172
chr11	4627300	4628300	-0.14696438545219634
chr11	4627400	4628400	-1.4582637203012376
chr11	4627500	4628500	-0.4222263232529905
chr11	4627600	4628600	-0.2100647508036626
chr11	4627700	4628700	0.050513332408898264
chr11	4627800	4628800	0.230538929714484
chr11	4627900	4628900	0.6317465884507792
chr11	4628000	4629000	0.9723609577556097
chr11	4628100	4629100	1.1394936664079895
chr11	4628200	4629200	1.0438758641764836
chr11	4632600	4633600	-1.278573987106584
chr11	4632700	4633700	-1.3538578452550676
chr11	4632800	4633800	-1.3621448301516617
chr11	4632900	4633900	-1.3314182094316025
chr11	4635200	4636200	0.14015899364473489
chr11	4635300	4636300	-0.4670997808237023
chr11	4635400	4636400	-0.22781008367256605
chr11	4635500	4636500	0.03935957144782967
chr11	4635600	4636600	0.29010211265788755
chr11	4635700	4636700	0.19127016744542666
chr11	4635800	4636800	-0.05039217473279818
chr11	4635900	4636900	0.2187149544966664
chr11	4636000	4637000	0.09546279694466771
chr11	4636100	4637100	-0.14266006561386185
chr11	4636200	4637200	-0.6142157574089623
chr11	4636300	4637300	0.2477677175782187
chr11	4636400	4637400	0.296546949767134
chr11	4636500	4637500	0.05373763250630971
chr11	4636600	4637600	0.0298790154258536
chr11	4636700	4637700	0.7045588833819474
chr11	4636800	4637800	0.8262212053189861
chr11	4636900	4637900	1.2972671429580025
chr11	4637000	4638000	1.0559640347406227
chr11	4637100	4638100	1.4867970600577554
chr11	4637200	4638200	2.220368434371665
chr11	4637300	4638300	2.030564242539948
chr11	4637400	4638400	1.9643643874996253
chr11	4637500	4638500	1.8718558561267444
chr11	4637600	4638600	2.1578656230015256
chr11	4637700	4638700	2.4184892229321804
chr11	4637800	4638800	2.1320933207679498
chr11	4637900	4638900	2.0607464031432317
chr11	4638000	4639000	2.1773925914625862
chr11	4638100	4639100	1.4824556404523657
chr11	4638200	4639200	0.9912688974167072
chr11	4638300	4639300	0.8260453303240969
chr11	4638400	4639400	1.1201375681145291
chr11	4638500	4639500	1.842790789580084
chr11	4638600	4639600	1.392264874961446
chr11	4638700	4639700	0.6749518260267656
chr11	4638800	4639800	0.564504594042458
chr11	4638900	4639900	0.5152207039209541
chr11	4639000	4640000	0.5004758140546836
chr11	4639100	4640100	0.4517104572056316
chr11	4639200	4640200	0.9257743192135012
chr11	4639300	4640300	0.9097678769022136
chr11	4639400	4640400	0.8422552190658913
chr11	4639500	4640500	0.020981302114323024
chr11	4639600	4640600	-0.02789921923530335
chr11	4639700	4640700	0.7069114554279717
chr11	4639800	4640800	0.6619624427454794
chr11	4639900	4640900	-0.1628122235537459
chr11	4640000	4641000	0.04339006629707034
chr11	4640100	4641100	0.0382181394435583
chr11	4640200	4641200	-0.13630809551412895
chr11	4640300	4641300	-0.3162012977482121
chr11	4640400	4641400	-0.5019349625109153
chr11	4640500	4641500	-0.039573777964404734
chr11	4640600	4641600	0.06894039080958887
chr11	4640700	4641700	-0.1390204167639224
chr11	4640800	4641800	0.08502867065097726
chr11	4640900	4641900	0.9596589292844844
chr11	4641000	4642000	0.9704108788486471
chr11	4641100	4642100	0.9062562734534538
chr11	4641200	4642200	0.7999207059436885
chr11	4641300	4642300	0.6030746172995657
chr11	4641400	4642400	0.6486803336868028
chr11	4641500	4642500	0.7390160714705306
chr11	4642600	4643600	1.7834539631778907
chr11	4642700	4643700	1.60175549760342
chr11	4642800	4643800	1.4155508632157603
chr11	4642900	4643900	1.6083428399788473
chr11	4643000	4644000	1.872067843631175
chr11	4643100	4644100	1.7091581467188883
chr11	4643200	4644200	1.8278242000690952
chr11	4643300	4644300	1.5673294507607392
chr11	4643400	4644400	1.1931523571916292
chr11	4643500	4644500	1.3048752806027772
chr11	4643600	4644600	1.473720557593604
chr11	4643700	4644700	1.5224389193693166
chr11	4643800	4644800	0.7918546026854851
chr11	4643900	4644900	0.7066979673309481
chr11	4644000	4645000	0.613036009417743
chr11	4644100	4645100	0.6449288154296767
chr11	4644200	4645200	0.8315852305090156
chr11	4644300	4645300	0.5427591693269505
chr11	4644400	4645400	1.3263333819238283
chr11	4644500	4645500	1.352908372098848
chr11	4644600	4645600	1.2286366021124584
chr11	4644700	4645700	1.6061464818555438
chr11	4644800	4645800	1.4285006142440584
chr11	4644900	4645900	1.2943775335940952
chr11	4645000	4646000	1.1196365483757156
chr11	4645100	4646100	0.4430707264731923
chr11	4645200	4646200	0.5807715230366913
chr11	4645300	4646300	0.7300902155186381
chr11	4645400	4646400	-0.10843204768511384
chr11	4645500	4646500	0.5048029977398671
chr11	4645600	4646600	0.2258791937186129
chr11	4645700	4646700	0.19401158514516892
chr11	4645800	4646800	1.138983860707096
chr11	4645900	4646900	0.9754929528568184
chr11	4646000	4647000	0.9143661599196656
chr11	4646100	4647100	1.323593645852561
chr11	4646200	4647200	1.545464429585126
chr11	4646300	4647300	1.0177717702308442
chr11	4646400	4647400	0.6893528107513553
chr11	4646500	4647500	0.45728413399028495
chr11	4646600	4647600	0.24680072127011024
chr11	4646700	4647700	0.6821059603761159
chr11	4646800	4647800	0.14917389126646322
chr11	4646900	4647900	0.5096585103682079
chr11	4647000	4648000	-0.05419419251247989
chr11	4647100	4648100	-0.32232807123531565
chr11	4647200	4648200	-0.9831677275310629
chr11	4647300	4648300	-0.6631342727795749
chr11	4647400	4648400	-0.08059223164397092
chr11	4647500	4648500	-0.42085586823161336
chr11	4647600	4648600	-0.3689178893265181
chr11	4647700	4648700	-0.5967846350490269
chr11	4647800	4648800	-0.4178434467353324
chr11	4647900	4648900	-0.3712427059966347
chr11	4648000	4649000	-0.3367182493432176
chr11	4648100	4649100	-0.34331417987516905
chr11	4648200	4649200	-0.31462667296743296
chr11	4648300	4649300	-0.3195628248296479
chr11	4648400	4649400	-0.4915696862140411
chr11	4648500	4649500	-0.4501568239685789
chr11	4648600	4649600	0.07629992677736297
chr11	4648700	4649700	-0.03430906955515305
chr11	4648800	4649800	-0.405461265088711
chr11	4648900	4649900	-0.9913072856815924
chr11	4649000	4650000	-0.3514966879923171
chr11	4649100	4650100	-0.42365267238008775
chr11	4649200	4650200	-0.519229032422796
chr11	4649300	4650300	-0.6399566308965129
chr11	4649400	4650400	-0.5771304873511389
chr11	4649500	4650500	0.004130483025378664
chr11	4649600	4650600	-1.0970231863724105
chr11	4649700	4650700	-0.8263068119446516
chr11	4649800	4650800	-0.5984569578964499
chr11	4649900	4650900	-0.4550598995195683
chr11	4650000	4651000	-0.7051744180272678
chr11	4650100	4651100	-1.1502327812278743
chr11	4650200	4651200	-1.0993249440876125
chr11	4650300	4651300	-0.7046686639641205
chr11	4650400	4651400	-1.1641586166695117
chr11	4650500	4651500	-1.3228026808764746
chr11	4650600	4651600	-0.4784763037819625
chr11	4650700	4651700	-0.5367929955666136
chr11	4650800	4651800	-0.41288754876039657
chr11	4650900	4651900	-0.21505296087675874
chr11	4651000	4652000	0.25824852524575004
chr11	4651100	4652100	0.9596826002445138
chr11	4651200	4652200	0.2787015251621229
chr11	4651300	4652300	0.004805207678176679
chr11	4651400	4652400	1.2907986569261811
chr11	4651500	4652500	1.065905572472082
chr11	4651600	4652600	1.3097123505769412
chr11	4651700	4652700	1.2827309721789122
chr11	4651800	4652800	1.3456992109282608
chr11	4651900	4652900	1.6424911622370175
chr11	4652000	4653000	2.0077671394008716
chr11	4652100	4653100	2.3514067265297443
chr11	4652200	4653200	3.3036896589753506
chr11	4652300	4653300	3.6265594795058167
chr11	4652400	4653400	3.1288820604824807
chr11	4652500	4653500	3.3473145442878507
chr11	4652600	4653600	2.6928264649668066
chr11	4652700	4653700	2.3645940340674514
chr11	4652800	4653800	2.3524070067230323
chr11	4652900	4653900	1.6194807358735257
chr11	4653000	4654000	0.7746618239848898
chr11	4653100	4654100	0.34802886427237084
chr11	4653200	4654200	-0.16969802675495094
chr11	4653300	4654300	-0.5251936694270078
chr11	4653400	4654400	-0.17474405522404282
chr11	4653500	4654500	-0.5529564442029441
chr11	4653600	4654600	-0.3504700158673615
chr11	4653700	4654700	-0.6765497394754405
chr11	4653800	4654800	-0.9899552302051882
chr11	4653900	4654900	-0.72773302741849
chr11	4654000	4655000	-0.7085791042250159
chr11	4654100	4655100	-0.5663427131737528
chr11	4654200	4655200	-0.27544285546279085
chr11	4654300	4655300	-0.21175499246088572
chr11	4654400	4655400	-1.365068377918512
chr11	4654500	4655500	-1.1984447168315402
chr11	4654600	4655600	-0.8692607637402099
chr11	4654700	4655700	-0.3145534521323929
chr11	4654800	4655800	-0.9812562632084184
chr11	4654900	4655900	-1.4702504327595844
chr11	4655000	4656000	-1.1967656309931214
chr11	4655100	4656100	-1.25640788538653
chr11	4655200	4656200	-1.7392938537688372
chr11	4655300	4656300	-1.7763104450670066
chr11	4655400	4656400	-1.8766553151145704
chr11	4655500	4656500	-1.9105889754193592
chr11	4655600	4656600	-1.6805373331998783
chr11	4655700	4656700	-1.6162489389539814
chr11	4655800	4656800	-1.6496661085939837
chr11	4655900	4656900	-1.2188265151342788
chr11	4656000	4657000	-1.5355404932768955
chr11	4656100	4657100	-1.4436363437182187
chr11	4656200	4657200	-0.8881283964872589
chr11	4656300	4657300	-1.0523978784029069
chr11	4656400	4657400	-0.18861707633700805
chr11	4657300	4658300	0.5596058748710075
chr11	4657400	4658400	0.3360303012922928
chr11	4657500	4658500	0.4253418459381945
chr11	4657600	4658600	0.8770903861783926
chr11	4657700	4658700	0.4567648105104892
chr11	4657800	4658800	0.7007727692887553
chr11	4657900	4658900	0.5549534916799528
chr11	4658000	4659000	0.758825627383514
chr11	4658100	4659100	0.8865943283970734
chr11	4658200	4659200	-0.6100022450289059
chr11	4658300	4659300	-0.4821102426008482
chr11	4658400	4659400	-0.422971993044766
chr11	4658500	4659500	-0.7165733695445645
chr11	4658600	4659600	-1.119317259038697
chr11	4658700	4659700	-0.8491022811767249
chr11	4658800	4659800	-1.085625652794584
chr11	4658900	4659900	-0.6046233082702659
chr11	4659000	4660000	-1.6121208621888121
chr11	4659100	4660100	-1.6347941219705615
chr11	4659200	4660200	-0.8028637131697239
chr11	4659300	4660300	-0.7256869073336258
chr11	4659400	4660400	-0.4954217283607352
chr11	4659500	4660500	-0.35282724174497804
chr11	4659600	4660600	-0.3860361576834289
chr11	4659700	4660700	-0.3467011572428278
chr11	4661700	4662700	1.022512538248079
chr11	4661800	4662800	0.8690335501947992
chr11	4661900	4662900	0.14662317082651505
chr11	4662000	4663000	0.17515176720444112
chr11	4662100	4663100	0.31711234165437435
chr11	4662200	4663200	0.3807978435007832
chr11	4662300	4663300	0.4150824625377244
chr11	4662400	4663400	0.30693557634548685
chr11	4662500	4663500	0.7659674719024058
chr11	4662600	4663600	0.32835123813756845
chr11	4662700	4663700	0.5929157208254954
chr11	4662800	4663800	-0.29894901311543737
chr11	4662900	4663900	0.7551390511298359
chr11	4663000	4664000	0.4668545823284361
chr11	4663100	4664100	0.5563671133637174
chr11	4663200	4664200	1.1212896282556926
chr11	4663300	4664300	0.9541319038853162
chr11	4663400	4664400	0.26057015646483994
chr11	4663500	4664500	-0.11676553762733542
chr11	4663600	4664600	0.1622884430257914
chr11	4663700	4664700	0.2344750408731789
chr11	4663800	4664800	0.9580754992230908
chr11	4663900	4664900	0.7790981495033704
chr11	4664000	4665000	1.1742867449920378
chr11	4664100	4665100	1.1953109342945116
chr11	4664200	4665200	0.6179467537835207
chr11	4664300	4665300	0.5617275108471954
chr11	4664400	4665400	0.16889056698162355
chr11	4664500	4665500	0.026842364804340355
chr11	4664600	4665600	-1.2448184321839941
chr11	4664700	4665700	-1.3962366660550458
chr11	4664800	4665800	-1.5980204400762348
chr11	4664900	4665900	-2.6512883750491154
chr11	4665000	4666000	-2.940365761812515
chr11	4665100	4666100	-2.8039147850512838
chr11	4665200	4666200	-2.773989561683403
chr11	4665300	4666300	-2.070602620717854
chr11	4665400	4666400	-1.5498634752678857
chr11	4665500	4666500	-2.0983779207395696
chr11	4665600	4666600	-1.3081212356418843
chr11	4665700	4666700	-1.3716371424766056
chr11	4665800	4666800	-1.8084980343553585
chr11	4665900	4666900	-0.8816800004617855
chr11	4666000	4667000	-0.4706514992034483
chr11	4666100	4667100	-0.5819690487000311
chr11	4666200	4667200	-0.6946976180582051
chr11	4666300	4667300	-1.0731131614824592
chr11	4666400	4667400	-0.23091162862929954
chr11	4666500	4667500	0.6729035070978924
chr11	4666600	4667600	0.6871577591402691
chr11	4666700	4667700	0.814464437054725
chr11	4666800	4667800	1.2980565578680283
chr11	4666900	4667900	1.5333715155717582
chr11	4667000	4668000	1.1969601307294606
chr11	4667100	4668100	1.3430193496646612
chr11	4667200	4668200	1.4465538198955985
chr11	4667300	4668300	0.7815006497277309
chr11	4667400	4668400	0.12831781115595406
chr11	4667500	4668500	0.2840475572101887
chr11	4667600	4668600	-0.010353837361763405
chr11	4667700	4668700	-0.3657843131678543
chr11	4667800	4668800	-0.03439016509549617
chr11	4667900	4668900	-0.11369588309610505
chr11	4668000	4669000	0.38602131776663834
chr11	4670100	4671100	-0.17968532545828822
chr11	4670200	4671200	0.3780652285918948
chr11	4670300	4671300	0.6543626955058247
chr11	4670400	4671400	0.5035289389439221
chr11	4670500	4671500	-0.2721664123765005
chr11	4670600	4671600	0.3648861860453258
chr11	4670700	4671700	0.4480781776786352
chr11	4670800	4671800	0.37995119912237896
chr11	4670900	4671900	0.4089394434282756
chr11	4671000	4672000	0.35303164870096015
chr11	4671100	4672100	0.11239835555057842
chr11	4671200	4672200	-0.4063399225670158
chr11	4671300	4672300	-0.8656439944701625
chr11	4671400	4672400	-0.5019485981207163
chr11	4671500	4672500	0.6943809563702803
chr11	4671600	4672600	0.4866648866818088
chr11	4671700	4672700	0.9553918395950388
chr11	4671800	4672800	0.3829949990098113
chr11	4671900	4672900	0.9089906210011568
chr11	4672000	4673000	-0.19507744327768167
chr11	4672100	4673100	0.2925125420110723
chr11	4672200	4673200	0.2541974318396331
chr11	4672300	4673300	0.3912676101113244
chr11	4672400	4673400	0.5214005634391199
chr11	4672500	4673500	0.14823636891125136
chr11	4672600	4673600	0.2797412462949314
chr11	4672700	4673700	0.0687030168117985
chr11	4672800	4673800	0.8606696321839331
chr11	4672900	4673900	0.16047711499777045
chr11	4673000	4674000	0.9910122340721143
chr11	4673100	4674100	1.0106299679107114
chr11	4673200	4674200	0.8700555529444499
chr11	4673300	4674300	1.1786909280944131
chr11	4673400	4674400	0.7636148351555759
chr11	4673500	4674500	0.8740773187989432
chr11	4673600	4674600	0.3954309156470525
chr11	4673700	4674700	0.13437624762912326
chr11	4673800	4674800	-0.0015335825116308465
chr11	4673900	4674900	0.02454622343695416
chr11	4674000	4675000	0.5832881364679428
chr11	4674100	4675100	0.20220259878786803
chr11	4674200	4675200	0.3196424023167433
chr11	4674300	4675300	0.3719291445561102
chr11	4674400	4675400	0.6227119164088025
chr11	4674500	4675500	0.400415948062625
chr11	4674600	4675600	1.0974576104736429
chr11	4674700	4675700	1.2806344697851035
chr11	4674800	4675800	0.8361046373327758
chr11	4674900	4675900	0.3783638256297797
chr11	4675000	4676000	0.20474173077659005
chr11	4675100	4676100	0.4908946741986558
chr11	4675200	4676200	0.6502731857259652
chr11	4675300	4676300	0.4177013951712543
chr11	4675400	4676400	-0.26574960661035585
chr11	4675500	4676500	-0.41547358542362417
chr11	4675600	4676600	-1.1263828446807769
chr11	4675700	4676700	-1.5287183509462676
chr11	4675800	4676800	-1.2053952195744069
chr11	4676900	4677900	-0.6478630146729791
chr11	4677000	4678000	-0.12854529280672639
chr11	4677100	4678100	-0.6836856035277222
chr11	4677200	4678200	-0.9870463987750924
chr11	4677300	4678300	-0.7914192025294701
chr11	4677400	4678400	-0.753688941059891
chr11	4677500	4678500	-0.7565064627967533
chr11	4677600	4678600	-1.1908497309698771
chr11	4677700	4678700	-1.1944310863615462
chr11	4677800	4678800	-0.5659956087920481
chr11	4677900	4678900	-0.5190040081004951
chr11	4678000	4679000	-1.1252100067983555
chr11	4679000	4680000	1.2747958593938409
chr11	4679100	4680100	1.3018303613864284
chr11	4679200	4680200	0.9262799307579976
chr11	4679300	4680300	0.3446683358307016
chr11	4679400	4680400	-0.27495929771200583
chr11	4679500	4680500	0.47013930809544896
chr11	4679600	4680600	1.1126866272933416
chr11	4679700	4680700	0.8634198024578635
chr11	4679800	4680800	-0.04717677777872762
chr11	4679900	4680900	0.10235093161980537
chr11	4680000	4681000	-0.2890190586651574
chr11	4680100	4681100	-0.7491146237548779
chr11	4680200	4681200	-0.12547263380565302
chr11	4680300	4681300	0.3894742704339179
chr11	4680400	4681400	1.7599321302016573
chr11	4680500	4681500	1.154761064266626
chr11	4680600	4681600	0.2921957239244302
chr11	4680700	4681700	0.6023369480680892
chr11	4680800	4681800	1.13853598490666
chr11	4680900	4681900	0.8533960572843857
chr11	4681000	4682000	1.4042879188592892
chr11	4681100	4682100	1.4812605925838171
chr11	4681200	4682200	1.431609717356222
chr11	4681300	4682300	1.4540615090884457
chr11	4681400	4682400	0.9279247259082842
chr11	4681500	4682500	1.0831188527001687
chr11	4681600	4682600	1.9346389138957318
chr11	4681700	4682700	1.5808898932987967
chr11	4681800	4682800	1.5792219221107004
chr11	4681900	4682900	1.731039456912124
chr11	4682000	4683000	0.9844823045776052
chr11	4682100	4683100	1.137413427224995
chr11	4682200	4683200	0.7717765981526072
chr11	4682300	4683300	0.6288446098970696
chr11	4682400	4683400	0.3927780015100679
chr11	4682500	4683500	0.2532888865730107
chr11	4682600	4683600	0.2863752404401419
chr11	4682700	4683700	0.2989751470351529
chr11	4682800	4683800	0.6002606946917451
chr11	4682900	4683900	0.8092026748908854
chr11	4683000	4684000	0.7802891372097017
chr11	4683100	4684100	0.09510636550824676
chr11	4683200	4684200	-0.03652661203968295
chr11	4683300	4684300	-0.6290794569294879
chr11	4683400	4684400	-0.5062174567009945
chr11	4683500	4684500	-0.7660663361111198
chr11	4683600	4684600	-1.2314074314817465
chr11	4683700	4684700	-0.7857038528205129
chr11	4683800	4684800	-0.3372024126982263
chr11	4683900	4684900	-0.44044235222630895
chr11	4684000	4685000	0.13925195619084238
chr11	4684100	4685100	0.4492375755066151
chr11	4684200	4685200	0.5122473089701993
chr11	4684300	4685300	0.8842247144252349
chr11	4684400	4685400	0.8795916189740178
chr11	4684500	4685500	1.5900991348929772
chr11	4684600	4685600	1.3442092614146637
chr11	4684700	4685700	0.9234007809640712
chr11	4684800	4685800	-0.3473302205045879
chr11	4684900	4685900	-0.4508545932442746
chr11	4685000	4686000	-0.7295927718837841
chr11	4685100	4686100	-0.7714973636688583
chr11	4685200	4686200	-0.7105524202847588
chr11	4685300	4686300	-0.9079731469058392
chr11	4685400	4686400	-1.0878133182688798
chr11	4685500	4686500	-1.7468490793587608
chr11	4685600	4686600	-1.3836252071119963
chr11	4685700	4686700	-1.1118897582746576
chr11	4685800	4686800	-0.60490215216218
chr11	4685900	4686900	-1.0630469412690555
chr11	4686000	4687000	-0.3937352398560457
chr11	4686100	4687100	-0.2715677875313943
chr11	4686200	4687200	-0.2351694142860335
chr11	4686300	4687300	0.1832520532716334
chr11	4686400	4687400	-0.14128868244164788
chr11	4686500	4687500	0.1591042880706975
chr11	4686600	4687600	0.4083652846705262
chr11	4686700	4687700	0.3937227834598922
chr11	4686800	4687800	-0.2988650379841365
chr11	4686900	4687900	-0.3112130294260597
chr11	4687000	4688000	-1.501358040320598
chr11	4687100	4688100	-1.097911390279485
chr11	4687200	4688200	-0.7619710657028049
chr11	4687300	4688300	-1.4692464912173522
chr11	4687400	4688400	-0.20425617371882426
chr11	4687500	4688500	-0.4527983146749618
chr11	4687600	4688600	-1.0936411802870931
chr11	4687700	4688700	-1.3851421196003664
chr11	4687800	4688800	-0.5411883364166599
chr11	4687900	4688900	-0.6187741631997895
chr11	4688000	4689000	0.14520681190413962
chr11	4688100	4689100	-0.1999880335420249
chr11	4688200	4689200	-0.2460855837733394
chr11	4688300	4689300	0.6240643449026221
chr11	4688400	4689400	0.4171337283215314
chr11	4688500	4689500	0.5038899199384028
chr11	4688600	4689600	0.7533400699004842
chr11	4688700	4689700	0.5797396744532345
chr11	4688800	4689800	0.517332846332264
chr11	4688900	4689900	1.0736875602596658
chr11	4689000	4690000	0.32034708247296045
chr11	4689100	4690100	0.8240480060415339
chr11	4689200	4690200	0.27949395672794
chr11	4689300	4690300	0.10958029811356064
chr11	4689400	4690400	0.2403455269690437
chr11	4689500	4690500	-0.02108972420460848
chr11	4689600	4690600	-0.15576540365259953
chr11	4689700	4690700	0.6359244592794109
chr11	4689800	4690800	0.23214566701482706
chr11	4689900	4690900	-0.28462529078096416
chr11	4690000	4691000	0.3125816169972646
chr11	4690100	4691100	-0.3593321994527429
chr11	4690200	4691200	-0.343061832908484
chr11	4690300	4691300	-0.4706902878933662
chr11	4690400	4691400	-1.032393594358636
chr11	4690500	4691500	-0.8954672668638268
chr11	4690600	4691600	-0.7764529580129679
chr11	4690700	4691700	-0.9727685160216588
chr11	4690800	4691800	-1.068388724023009
chr11	4690900	4691900	-0.8632354261497385
chr11	4691000	4692000	-1.1847665804002454
chr11	4691100	4692100	-0.8822840478323467
chr11	4691200	4692200	-0.6478425820388118
chr11	4691300	4692300	-0.6923556911854098
chr11	4691400	4692400	-0.37411870837716976
chr11	4691500	4692500	-0.43077914940811496
chr11	4691600	4692600	-0.3613947728322591
chr11	4691700	4692700	-0.33761691855698234
chr11	4691800	4692800	0.07124089395104595
chr11	4691900	4692900	-0.26276939964002755
chr11	4692000	4693000	-0.10245360105851621
chr11	4692100	4693100	0.0009638805492251512
chr11	4692200	4693200	-0.7186788689007901
chr11	4692300	4693300	-1.3536172592523532
chr11	4692400	4693400	-1.743774351617466
chr11	4692500	4693500	-1.7910011082070034
chr11	4692600	4693600	-2.8057897143341304
chr11	4692700	4693700	-4.200339189981381
chr11	4692800	4693800	-3.7887820885027055
chr11	4692900	4693900	-3.5001158038318287
chr11	4693000	4694000	-3.444999078320651
chr11	4693100	4694100	-3.7296289336246256
chr11	4693200	4694200	-3.5298271902010288
chr11	4693300	4694300	-3.359260036756857
chr11	4693400	4694400	-3.441351529759332
chr11	4693500	4694500	-3.124896314300264
chr11	4693600	4694600	-1.590398298002225
chr11	4693700	4694700	0.15075628568648033
chr11	4693800	4694800	0.13000006997786234
chr11	4693900	4694900	0.17500242966170634
chr11	4694000	4695000	0.14098677753916594
chr11	4694100	4695100	0.3950066448947005
chr11	4694200	4695200	0.1924086217551388
chr11	4694300	4695300	0.14095579992386012
chr11	4694400	4695400	0.09377435678972099
chr11	4694500	4695500	0.18644820030526368
chr11	4694600	4695600	-0.8022422206704147
chr11	4694700	4695700	-0.3316548833576577
chr11	4694800	4695800	-0.7668071806330446
chr11	4694900	4695900	-0.3565345573213382
chr11	4695000	4696000	-0.32821182835192747
chr11	4695100	4696100	-0.5329936434599236
chr11	4695200	4696200	-0.566044968710135
chr11	4695300	4696300	-0.11076303920268137
chr11	4695400	4696400	-0.3043884598124848
chr11	4695500	4696500	-1.0222001171420383
chr11	4695600	4696600	-1.052249814231096
chr11	4695700	4696700	-1.4101918922650192
chr11	4695800	4696800	-1.3106076141197425
chr11	4695900	4696900	-1.7386718406940402
chr11	4696000	4697000	-1.7277375725139494
chr11	4696100	4697100	-1.8202370857662957
chr11	4696200	4697200	-1.3996345216676278
chr11	4696300	4697300	-1.832376187474944
chr11	4696400	4697400	-1.5838158571712238
chr11	4696500	4697500	-0.9288618637172938
chr11	4696600	4697600	-0.4647702298957922
chr11	4697800	4698800	0.594845746010494
chr11	4697900	4698900	0.7395482144588943
chr11	4698000	4699000	0.34963900768385175
chr11	4698100	4699100	1.0188382099382758
chr11	4698200	4699200	1.3454767142195811
chr11	4698300	4699300	1.3437699313201112
chr11	4698400	4699400	1.6244419935897152
chr11	4698500	4699500	1.4472013683210836
chr11	4698600	4699600	1.0145086099432628
chr11	4698700	4699700	1.5288248630976564
chr11	4698800	4699800	1.4232911362000265
chr11	4698900	4699900	1.4238054249055634
chr11	4699000	4700000	1.8719810661025045
chr11	4699100	4700100	1.5518867245380352
chr11	4699200	4700200	1.1253763288412
chr11	4699300	4700300	0.9543882185100012
chr11	4699400	4700400	0.522232757991671
chr11	4699500	4700500	0.21489155513877609
chr11	4699600	4700600	0.6349521261467415
chr11	4699700	4700700	0.17959456157455253
chr11	4699800	4700800	0.4650564526644198
chr11	4699900	4700900	0.21315040204552194
chr11	4700000	4701000	-0.18789381389726237
chr11	4700100	4701100	-0.8624067988094601
chr11	4700200	4701200	-1.0415390035998426
chr11	4700300	4701300	-0.4020473238628665
chr11	4700400	4701400	-0.21119106815672387
chr11	4700500	4701500	0.0345719469535005
chr11	4700600	4701600	-0.3906153434182946
chr11	4700700	4701700	-0.3077306076029966
chr11	4700800	4701800	0.05867829941945669
chr11	4700900	4701900	-0.15288769896289212
chr11	4701000	4702000	-0.16607498021504946
chr11	4701100	4702100	0.1679948719876405
chr11	4701200	4702200	0.6406440588248884
chr11	4701300	4702300	0.015219676143412946
chr11	4701400	4702400	0.04857821162954185
chr11	4701500	4702500	0.326561653545658
chr11	4701600	4702600	0.8316502102113591
chr11	4701700	4702700	0.8779342079904133
chr11	4701800	4702800	-0.3380897185012589
chr11	4701900	4702900	-0.2012521437236504
chr11	4702000	4703000	0.10253213356699376
chr11	4702100	4703100	-0.8725465816767077
chr11	4702200	4703200	-1.3223576654151763
chr11	4702300	4703300	-0.8464538811734836
chr11	4702400	4703400	-0.681267966432758
chr11	4702500	4703500	-1.335914912282288
chr11	4702600	4703600	-1.1926264633704005
chr11	4702700	4703700	-1.1995329004154804
chr11	4702800	4703800	-0.8019165265531181
chr11	4702900	4703900	-0.7851608268209154
chr11	4703000	4704000	-0.5535842360377224
chr11	4703100	4704100	1.042152107689616
chr11	4703200	4704200	1.0433884980256949
chr11	4703300	4704300	0.5874552484440195
chr11	4703400	4704400	-0.13131943137617572
chr11	4703500	4704500	-0.080276795711023
chr11	4703600	4704600	-0.6004641700126421
chr11	4703700	4704700	-0.5911476199872971
chr11	4703800	4704800	-0.04221908833739331
chr11	4703900	4704900	-0.5025886771561721
chr11	4704000	4705000	-1.0758793507114033
chr11	4704100	4705100	-1.916503688461972
chr11	4704200	4705200	-1.4109443263872872
chr11	4704300	4705300	-1.4166159977391128
chr11	4704400	4705400	-0.74166844382601
chr11	4704500	4705500	-1.271551185575551
chr11	4704600	4705600	-0.7386459193896372
chr11	4704700	4705700	-0.779292246556346
chr11	4704800	4705800	-0.9310121852490936
chr11	4704900	4705900	-0.30035790296296183
chr11	4705000	4706000	0.04356429137622543
chr11	4705100	4706100	0.04552799539908288
chr11	4705200	4706200	-0.8568132817149442
chr11	4705300	4706300	-0.5078225267311203
chr11	4705400	4706400	-0.9357694560252524
chr11	4705500	4706500	-0.010905177412753084
chr11	4706600	4707600	-1.572674034309402
chr11	4706700	4707700	-1.4236674775163942
chr11	4706800	4707800	-1.0845280854724322
chr11	4706900	4707900	-1.219471446578248
chr11	4707000	4708000	-0.7182394643239691
chr11	4707100	4708100	-0.9235675323796388
chr11	4707200	4708200	-1.3905320409871145
chr11	4707300	4708300	-2.143792969400098
chr11	4707400	4708400	-2.1445287756954268
chr11	4707500	4708500	-2.251715032558495
chr11	4707600	4708600	-2.229411047478838
chr11	4707700	4708700	-2.573516808658296
chr11	4707800	4708800	-2.3055566850196536
chr11	4707900	4708900	-2.541637423971478
chr11	4708600	4709600	-0.871397709682619
chr11	4708700	4709700	-0.9564159792301428
chr11	4708800	4709800	-1.0591847040265634
chr11	4708900	4709900	-0.9910667322403688
chr11	4709000	4710000	-0.5854697062658406
chr11	4709100	4710100	-0.6137832062117888
chr11	4709200	4710200	-0.5465215457756479
chr11	4709300	4710300	-0.5666077304912899
chr11	4709400	4710400	-0.7119137218829817
chr11	4709500	4710500	-0.7368393981308079
chr11	4709600	4710600	-0.4696745747614967
chr11	4710700	4711700	0.9686731648451572
chr11	4710800	4711800	1.1697821010486222
chr11	4710900	4711900	0.9662350068259832
chr11	4711000	4712000	0.8986981282833412
chr11	4711100	4712100	1.0608530142157253
chr11	4711200	4712200	1.3256230507854594
chr11	4711300	4712300	0.9563010876758292
chr11	4711400	4712400	1.4316950955899006
chr11	4711500	4712500	1.6838143599927142
chr11	4711600	4712600	0.9255637585009352
chr11	4711700	4712700	-0.001010406670835816
chr11	4711800	4712800	0.2544052837915228
chr11	4711900	4712900	0.09708627494359252
chr11	4712000	4713000	0.6049979718659568
chr11	4712100	4713100	0.3748257706554961
chr11	4712200	4713200	-0.13786717873058665
chr11	4712300	4713300	0.3018455143393295
chr11	4712400	4713400	0.32157334932813103
chr11	4712500	4713500	0.09195154582477068
chr11	4712600	4713600	0.945172537642358
chr11	4712700	4713700	0.85485997605041
chr11	4712800	4713800	0.5721956675195721
chr11	4712900	4713900	1.0135308696951448
chr11	4713000	4714000	0.12100505544802038
chr11	4713100	4714100	-0.04854236983096771
chr11	4713200	4714200	0.3206616513625212
chr11	4713300	4714300	0.16056479427073725
chr11	4713400	4714400	-0.002378438921460841
chr11	4713500	4714500	0.0031458672046419107
chr11	4713600	4714600	-0.044777428344341744
chr11	4713700	4714700	0.6322052322677598
chr11	4713800	4714800	0.33604580257225103
chr11	4713900	4714900	0.5757360646331298
chr11	4714000	4715000	1.122124181149021
chr11	4714100	4715100	1.0359330437804055
chr11	4714200	4715200	0.592467779161898
chr11	4714300	4715300	0.3586084592108022
chr11	4714400	4715400	0.5858008148973184
chr11	4714500	4715500	-0.20359997552894749
chr11	4714600	4715600	-0.6401696369267502
chr11	4714700	4715700	-1.2235566374084776
chr11	4714800	4715800	-1.2235060578100272
chr11	4714900	4715900	-1.7635718461070906
chr11	4715000	4716000	-1.9631155626210541
chr11	4715100	4716100	-1.3789470282822598
chr11	4715200	4716200	-1.4769171560352534
chr11	4715300	4716300	-0.8965278349674063
chr11	4715400	4716400	-0.6251802450589028
chr11	4715500	4716500	0.5973280212844998
chr11	4715600	4716600	0.9684740570344216
chr11	4716700	4717700	-0.6359910304808313
chr11	4716800	4717800	-0.7765312812185939
chr11	4716900	4717900	-0.9649798042536998
chr11	4717000	4718000	-1.1830765245100663
chr11	4717100	4718100	-1.3640532704365778
chr11	4717200	4718200	-1.189473559137656
chr11	4717300	4718300	-0.9551791244255228
chr11	4717400	4718400	-1.5094211982172765
chr11	4717500	4718500	-1.0728124531766523
chr11	4717600	4718600	-1.1197035005990443
chr11	4717700	4718700	-1.7837168729082469
chr11	4717800	4718800	-1.6558033274539128
chr11	4717900	4718900	-1.9933236157791887
chr11	4718000	4719000	-1.562565752767555
chr11	4718100	4719100	-0.8784142167648223
chr11	4718200	4719200	-0.5844013056097443
chr11	4718300	4719300	-0.7725489605934588
chr11	4718400	4719400	-0.5135664443043103
chr11	4718500	4719500	-0.48449841167544105
chr11	4718600	4719600	-0.9934072564873117
chr11	4718700	4719700	-0.4510731978751322
chr11	4718800	4719800	-0.5288163979271463
chr11	4718900	4719900	0.021905883773449056
chr11	4719000	4720000	-0.520298008850652
chr11	4719100	4720100	-0.4491281140469679
chr11	4719200	4720200	0.20574991925601904
chr11	4719300	4720300	0.8161669984446852
chr11	4719400	4720400	1.2534787838096744
chr11	4719500	4720500	1.2556631074917752
chr11	4719600	4720600	1.5166637724798335
chr11	4719700	4720700	1.2012012066010451
chr11	4719800	4720800	1.2288172407136506
chr11	4719900	4720900	1.3982177794769943
chr11	4720000	4721000	1.3234185211814609
chr11	4720100	4721100	1.2381548778354627
chr11	4720200	4721200	0.6307567333093639
chr11	4720300	4721300	0.12277396899448124
chr11	4720400	4721400	-0.03262943561051376
chr11	4720500	4721500	0.18042009565148998
chr11	4720600	4721600	-0.3506674211216642
chr11	4720700	4721700	-0.0727553508451848
chr11	4720800	4721800	-0.06909708381358587
chr11	4720900	4721900	0.15894974401371492
chr11	4721000	4722000	0.7840220837927134
chr11	4721100	4722100	0.3156529033619855
chr11	4721200	4722200	-0.12965656541243206
chr11	4721300	4722300	0.5259357786516968
chr11	4721400	4722400	0.8333381756532544
chr11	4722500	4723500	1.8399560002225528
chr11	4722600	4723600	1.4709784602214513
chr11	4722700	4723700	1.1942308053874968
chr11	4722800	4723800	0.8337646624416427
chr11	4722900	4723900	0.2660808771085947
chr11	4723000	4724000	0.23667979382464535
chr11	4723100	4724100	0.2397121455597488
chr11	4723200	4724200	0.36444914340997975
chr11	4723300	4724300	0.3782558392043533
chr11	4723400	4724400	0.17084506505856886
chr11	4723500	4724500	-0.0020293886813882674
chr11	4723600	4724600	0.11204544349956608
chr11	4723700	4724700	0.055732943013679766
chr11	4723800	4724800	-0.37587572050460616
chr11	4723900	4724900	-0.5740111033300197
chr11	4724000	4725000	-0.35140009635029773
chr11	4724100	4725100	-0.6651970901208059
chr11	4724200	4725200	-0.6595375674895919
chr11	4724300	4725300	-0.523316764173266
chr11	4724400	4725400	-0.4011844613790643
chr11	4724500	4725500	-0.5364272129210029
chr11	4724600	4725600	-0.5082742445087787
chr11	4724700	4725700	-0.7246565305179641
chr11	4724800	4725800	-0.5842678592248772
chr11	4724900	4725900	-0.30824986847194435
chr11	4725000	4726000	0.03491188431173187
chr11	4725100	4726100	-0.17605006020648242
chr11	4725200	4726200	0.2215038605868468
chr11	4725300	4726300	-0.20745774094432567
chr11	4725400	4726400	-0.18499957605258635
chr11	4725500	4726500	-0.19336784114561595
chr11	4725600	4726600	-0.2186403165860253
chr11	4725700	4726700	0.25482074909202945
chr11	4725800	4726800	0.13220336066027338
chr11	4725900	4726900	-0.28364765691303984
chr11	4726000	4727000	-0.6430125233429017
chr11	4726100	4727100	0.08716632589434806
chr11	4726200	4727200	-0.04792326234256797
chr11	4726300	4727300	0.23874725093484075
chr11	4726400	4727400	-0.0561571647778549
chr11	4726500	4727500	-0.2606977513138683
chr11	4726600	4727600	0.366413557227526
chr11	4726700	4727700	0.16084035424707735
chr11	4726800	4727800	0.6616537675597626
chr11	4726900	4727900	1.5934570881057109
chr11	4727000	4728000	1.4444830505373023
chr11	4727100	4728100	0.7022943631843104
chr11	4727200	4728200	0.80430205183151
chr11	4727300	4728300	0.6249977381899949
chr11	4727400	4728400	0.8785857267138267
chr11	4727500	4728500	0.745182590992615
chr11	4727600	4728600	0.18800062531711034
chr11	4727700	4728700	0.32077918757832
chr11	4727800	4728800	-0.1901708270630844
chr11	4727900	4728900	-0.4285764704729538
chr11	4728000	4729000	0.11668899712272565
chr11	4728100	4729100	0.16328153271658882
chr11	4728200	4729200	0.0685204343162225
chr11	4728300	4729300	0.1153062954661456
chr11	4728400	4729400	0.28894207711735986
chr11	4728500	4729500	0.8619427693632201
chr11	4728600	4729600	0.8980782125553571
chr11	4728700	4729700	0.7209118089779447
chr11	4728800	4729800	0.2056683393282199
chr11	4728900	4729900	-0.3553880495049287
chr11	4730100	4731100	0.44516790390846106
chr11	4730200	4731200	0.4719388521942133
chr11	4730300	4731300	-0.2572807203653803
chr11	4730400	4731400	0.4889811354227238
chr11	4730500	4731500	-0.3733476700625102
chr11	4730600	4731600	-0.8900291912803578
chr11	4730700	4731700	-0.6364279646105615
chr11	4730800	4731800	-0.6338320259849267
chr11	4730900	4731900	-0.9858541771918692
chr11	4731000	4732000	-1.7914120215181797
chr11	4731100	4732100	-0.6753147428756554
chr11	4731200	4732200	-1.1128007162671192
chr11	4731300	4732300	-0.6197232499795113
chr11	4731400	4732400	-1.6261162814587922
chr11	4731500	4732500	-0.9317378606109248
chr11	4732600	4733600	-0.5772132755386966
chr11	4732700	4733700	0.09928310983128344
chr11	4732800	4733800	0.21577536193138616
chr11	4732900	4733900	0.8072518470078782
chr11	4733000	4734000	0.2725886456247029
chr11	4733100	4734100	0.3179500465453533
chr11	4733200	4734200	0.6188659415900214
chr11	4733300	4734300	0.8444803514482179
chr11	4733400	4734400	1.2546274947778846
chr11	4733500	4734500	1.1646525870422306
chr11	4733600	4734600	2.0218302440289286
chr11	4733700	4734700	1.4725715374289952
chr11	4733800	4734800	1.7786667382650845
chr11	4735000	4736000	0.7772513399006593
chr11	4735100	4736100	0.12889765807809028
chr11	4735200	4736200	-0.0841443990574641
chr11	4735300	4736300	-0.05364507711612459
chr11	4735400	4736400	-0.4371130237355693
chr11	4735500	4736500	-1.4083355015945225
chr11	4735600	4736600	-0.6782026108478006
chr11	4735700	4736700	-0.4161379613404468
chr11	4735800	4736800	-0.23932782324600144
chr11	4735900	4736900	-0.3073827543763195
chr11	4736000	4737000	-0.10554578126917416
chr11	4736100	4737100	0.14069591302129744
chr11	4736200	4737200	0.3004805402178191
chr11	4736300	4737300	0.16254243072728347
chr11	4736400	4737400	0.2470744424334008
chr11	4736500	4737500	0.6143459027707482
chr11	4736600	4737600	0.6269356365060824
chr11	4736700	4737700	0.7362658135856993
chr11	4736800	4737800	0.619676220375441
chr11	4736900	4737900	-0.012641204497917254
chr11	4737000	4738000	-0.0031811541767071023
chr11	4737100	4738100	0.5698012460914245
chr11	4737200	4738200	0.5934008781236263
chr11	4737300	4738300	0.9253142007446
chr11	4737400	4738400	0.7425450231128915
chr11	4737500	4738500	0.6900633443186562
chr11	4737600	4738600	0.4833134854329897
chr11	4737700	4738700	0.06228707667087876
chr11	4737800	4738800	0.5074252426585599
chr11	4737900	4738900	0.9029118232653792
chr11	4738000	4739000	0.9176490300418876
chr11	4738100	4739100	0.284875216627329
chr11	4738200	4739200	-0.020412742654398384
chr11	4738300	4739300	0.014217463121934204
chr11	4738400	4739400	-0.2026988802396325
chr11	4738500	4739500	-0.3347979478909663
chr11	4738600	4739600	-0.4568239520686978
chr11	4738700	4739700	0.19233388070192686
chr11	4738800	4739800	0.16859635988381172
chr11	4738900	4739900	0.29979558930429645
chr11	4739000	4740000	-0.1748824645003017
chr11	4739100	4740100	-0.10165330432637247
chr11	4739200	4740200	-0.18505237039432293
chr11	4739300	4740300	-0.2337537852820304
chr11	4739400	4740400	-0.08212647967684622
chr11	4739500	4740500	-0.7875799063542479
chr11	4739600	4740600	-0.3920608138708751
chr11	4739700	4740700	-0.7238158444932685
chr11	4739800	4740800	-1.0434142737381835
chr11	4739900	4740900	-0.7109470750919461
chr11	4740000	4741000	-0.03452994544553359
chr11	4741400	4742400	-0.5934829437047641
chr11	4741600	4742600	-1.0451596877008371
chr11	4741700	4742700	-1.2298816950436031
chr11	4741800	4742800	-0.9917568954241348
chr11	4741900	4742900	-1.765513754821305
chr11	4742000	4743000	-2.3422794377775475
chr11	4742100	4743100	-1.8608825223960288
chr11	4742200	4743200	-2.5184967430060037
chr11	4742300	4743300	-2.116849061926694
chr11	4742400	4743400	-2.5365132164966857
chr11	4742500	4743500	-2.385643992346828
chr11	4742600	4743600	-1.986192800793616
chr11	4742700	4743700	-2.168081758069868
chr11	4742800	4743800	-2.6126739535533186
chr11	4742900	4743900	-2.412498724445624
chr11	4743000	4744000	-2.2370667909175217
chr11	4743100	4744100	-2.4036231024796733
chr11	4743200	4744200	-2.654843330405139
chr11	4743300	4744300	-2.4107874065853663
chr11	4743400	4744400	-1.8226741927499328
chr11	4743500	4744500	-1.695271479135353
chr11	4743600	4744600	-1.3613488987167999
chr11	4743700	4744700	-1.5244653798871524
chr11	4743800	4744800	-1.4746239440502549
chr11	4743900	4744900	-0.8263809568269788
chr11	4744000	4745000	-0.06682597676683477
chr11	4744100	4745100	-0.4996145154104984
chr11	4744200	4745200	0.6471828215154676
chr11	4744300	4745300	0.6120283463656425
chr11	4744400	4745400	0.4082301686172928
chr11	4744500	4745500	0.017994726342901078
chr11	4744600	4745600	0.21502045521719884
chr11	4744700	4745700	0.8507055361320354
chr11	4744800	4745800	0.6642296711887878
chr11	4744900	4745900	0.2032815051020904
chr11	4745000	4746000	-0.45344083948465236
chr11	4745100	4746100	-0.318949018297344
chr11	4745200	4746200	-0.6456222701929746
chr11	4745300	4746300	-0.7178359920642265
chr11	4745400	4746400	-0.8880864439550091
chr11	4745500	4746500	-0.5065727858933166
chr11	4745600	4746600	-1.4938062444046158
chr11	4745700	4746700	-1.1040993845100675
chr11	4745800	4746800	-0.8055273395044157
chr11	4745900	4746900	-0.4053182633693435
chr11	4746000	4747000	-0.20277454010507032
chr11	4746100	4747100	0.2295187582715649
chr11	4746200	4747200	0.08079574360410133
chr11	4746300	4747300	0.5213106162370524
chr11	4746400	4747400	1.0797847912812415
chr11	4746500	4747500	0.8230649262211558
chr11	4746600	4747600	1.2797242299260565
chr11	4746700	4747700	0.28780211866215083
chr11	4746800	4747800	0.46482472660655
chr11	4746900	4747900	0.4286903607946511
chr11	4747000	4748000	0.6558547741396596
chr11	4747100	4748100	0.13885570985537588
chr11	4747200	4748200	-0.12588561961346792
chr11	4747300	4748300	-0.39443638040256496
chr11	4747400	4748400	-1.5724969749020516
chr11	4747500	4748500	-2.223813003370488
chr11	4748600	4749600	-0.2488014537750593
chr11	4748700	4749700	-0.7954593243061617
chr11	4748800	4749800	-0.6857252226345222
chr11	4748900	4749900	-0.7953127582913513
chr11	4749000	4750000	-0.6564236116372716
chr11	4749100	4750100	-0.7694461604768597
chr11	4749200	4750200	-0.3312146701512753
chr11	4749300	4750300	-0.5412113632931075
chr11	4749400	4750400	-0.3314607675030294
chr11	4749500	4750500	-0.5690454711932432
chr11	4749600	4750600	-1.092670305598907
chr11	4749700	4750700	-0.9867611270738016
chr11	4749800	4750800	-1.8761432634293709
chr11	4749900	4750900	-1.551489030116576
chr11	4750000	4751000	-1.7586021368635887
chr11	4750100	4751100	-1.6118559313861218
chr11	4750200	4751200	-1.5248557330356054
chr11	4750300	4751300	-1.3722004082952732
chr11	4750400	4751400	-1.8439302088258955
chr11	4750500	4751500	-1.3738182088544424
chr11	4750600	4751600	-0.9922694166832482
chr11	4750700	4751700	-1.0574852844802012
chr11	4750800	4751800	-0.2247394521190761
chr11	4750900	4751900	-0.1559552988256927
chr11	4751000	4752000	0.05542060185301417
chr11	4751100	4752100	-0.4295091682364191
chr11	4751200	4752200	-0.6859552637806513
chr11	4751300	4752300	-0.535781443737145
chr11	4751400	4752400	0.2728477146538595
chr11	4751500	4752500	0.6338748574074596
chr11	4751600	4752600	1.0813952613746505
chr11	4751700	4752700	1.2096341230120329
chr11	4751800	4752800	1.3743430063904676
chr11	4751900	4752900	1.3972863602570589
chr11	4752000	4753000	1.3580105200107528
chr11	4752100	4753100	1.3577143563180547
chr11	4752200	4753200	1.623159843801309
chr11	4752300	4753300	1.3728390282629117
chr11	4752400	4753400	1.1803017375362672
chr11	4752500	4753500	0.4136917942350688
chr11	4752600	4753600	-0.4478315273597707
chr11	4752700	4753700	-0.6324817210669729
chr11	4752800	4753800	-0.7471184675056367
chr11	4752900	4753900	-0.6916236092949677
chr11	4753000	4754000	0.06822207049938833
chr11	4753100	4754100	0.8259536852184192
chr11	4754200	4755200	-0.2849412703390094
chr11	4754300	4755300	-0.8047270455161911
chr11	4754400	4755400	-0.9912473252154566
chr11	4754500	4755500	-1.012197009144313
chr11	4754600	4755600	-1.4811091781091157
chr11	4754700	4755700	-0.663490961223009
chr11	4754800	4755800	-0.6593896762350004
chr11	4754900	4755900	-1.7141393176561135
chr11	4755000	4756000	-1.114028828971866
chr11	4755100	4756100	-0.5730269075351181
chr11	4755200	4756200	-0.8362284657813769
chr11	4755300	4756300	-0.6754170600846829
chr11	4755400	4756400	-0.2953012223748535
chr11	4755500	4756500	-0.2965377267265432
chr11	4755600	4756600	-0.6881554420313173
chr11	4755700	4756700	-0.2402694279162389
chr11	4755800	4756800	-0.2380093037738253
chr11	4755900	4756900	0.5892729546535321
chr11	4756000	4757000	0.04450013377704252
chr11	4756100	4757100	-0.2071247304525725
chr11	4756200	4757200	0.2308377083458381
chr11	4756300	4757300	0.227795161084844
chr11	4756400	4757400	0.01079051064812195
chr11	4756500	4757500	0.13694469855314842
chr11	4756600	4757600	0.7464611002100894
chr11	4756700	4757700	0.1451749641618023
chr11	4756800	4757800	0.4564809519298606
chr11	4756900	4757900	1.190337427196864
chr11	4757000	4758000	0.8412941814008733
chr11	4757100	4758100	0.4016606440212735
chr11	4757200	4758200	-0.439676896787616
chr11	4757300	4758300	-0.1696923539113918
chr11	4757400	4758400	-0.18210638401241894
chr11	4759200	4760200	1.7814152946778417
chr11	4759300	4760300	2.3213938385461135
chr11	4759400	4760400	2.247332767466244
chr11	4759500	4760500	2.6155466547557182
chr11	4759600	4760600	2.305847960662545
chr11	4759700	4760700	1.5018010497399776
chr11	4759800	4760800	1.1330649751879338
chr11	4759900	4760900	0.5161680019564373
chr11	4760000	4761000	-0.013848088420907647
chr11	4760100	4761100	-0.5780262670171865
chr11	4760200	4761200	-0.9459430726848768
chr11	4760300	4761300	-1.177663270164053
chr11	4760400	4761400	-0.8520146908954392
chr11	4760500	4761500	-1.4145860424681929
chr11	4760600	4761600	-0.7992667232097542
chr11	4760700	4761700	0.07138048885629293
chr11	4760800	4761800	0.646103350726224
chr11	4760900	4761900	0.21746075783974647
chr11	4761000	4762000	0.5900976226932346
chr11	4761100	4762100	0.9581127102381484
chr11	4761200	4762200	0.04394306230869095
chr11	4761300	4762300	-0.1647154146958498
chr11	4761400	4762400	-0.07362794747753
chr11	4761500	4762500	0.3894291992766196
chr11	4761600	4762600	0.06000546035047541
chr11	4761700	4762700	0.14898509916366373
chr11	4761800	4762800	-0.27995888767161065
chr11	4761900	4762900	0.02274171562605347
chr11	4762000	4763000	-0.466332478547446
chr11	4762100	4763100	-0.8837782810150894
chr11	4762200	4763200	0.13827034438844646
chr11	4762300	4763300	0.6516724726380958
chr11	4762400	4763400	0.03381400577571722
chr11	4762500	4763500	0.09178912847701363
chr11	4762600	4763600	-0.15220158355552274
chr11	4762700	4763700	-0.1599717699593422
chr11	4762800	4763800	-0.5702348506897355
chr11	4762900	4763900	-0.5847334746058357
chr11	4763000	4764000	-0.4677278198321591
chr11	4763100	4764100	0.11530179998042565
chr11	4763200	4764200	-0.13913728829004834
chr11	4763300	4764300	-0.10183654152473066
chr11	4763400	4764400	0.6052426071687668
chr11	4763500	4764500	0.7582164832307856
chr11	4763600	4764600	0.6581968263063012
chr11	4763700	4764700	-0.2108491877471516
chr11	4763800	4764800	-0.6124627750021726
chr11	4763900	4764900	0.0276426159771002
chr11	4764000	4765000	-0.10015154470362878
chr11	4764100	4765100	-0.2026107717198735
chr11	4764200	4765200	0.040772167860831404
chr11	4764300	4765300	-0.041736898722264736
chr11	4764400	4765400	-0.6017878218572351
chr11	4764500	4765500	-1.0637533338994745
chr11	4764600	4765600	-0.5455850453339643
chr11	4764700	4765700	0.2841938913809181
chr11	4764800	4765800	1.2952001949903809
chr11	4764900	4765900	1.0112106164847816
chr11	4765000	4766000	1.3808188774462786
chr11	4765100	4766100	1.343052016698388
chr11	4765200	4766200	0.904806688817876
chr11	4765300	4766300	0.9183258605584128
chr11	4765400	4766400	0.8281788349161449
chr11	4765500	4766500	1.0489108451411304
chr11	4765600	4766600	0.3731988340398171
chr11	4766800	4767800	-0.1274270377409215
chr11	4766900	4767900	-0.6520490691448104
chr11	4767000	4768000	0.014413240373498148
chr11	4767100	4768100	0.2851558842814624
chr11	4767200	4768200	0.18932690554641204
chr11	4767300	4768300	-0.3343696200215716
chr11	4767400	4768400	-0.3141450784072731
chr11	4767500	4768500	-0.4601576251626659
chr11	4767600	4768600	-0.003034516336731889
chr11	4767700	4768700	-0.5262396411131226
chr11	4767800	4768800	-0.5484688489603223
chr11	4767900	4768900	0.004632047731493267
chr11	4768000	4769000	-0.3257334588351063
chr11	4768100	4769100	-0.6361095402313752
chr11	4768200	4769200	-0.2164811481244352
chr11	4768300	4769300	-0.13023578983591874
chr11	4768400	4769400	-0.21788814892328345
chr11	4768500	4769500	-0.41949349532691455
chr11	4768600	4769600	-0.4081506730779785
chr11	4768700	4769700	-0.032229282773088334
chr11	4768800	4769800	0.2950703105728839
chr11	4768900	4769900	0.6466963445928982
chr11	4769000	4770000	0.6074257302575816
chr11	4769100	4770100	1.0011472984216614
chr11	4769200	4770200	0.5337699474251402
chr11	4769300	4770300	0.8390272071464233
chr11	4769400	4770400	1.0504834664828766
chr11	4769500	4770500	1.2068560728351112
chr11	4769600	4770600	0.8597051858315564
chr11	4769700	4770700	1.6321674962972186
chr11	4769800	4770800	2.372987765464148
chr11	4769900	4770900	1.8008173526964049
chr11	4770000	4771000	2.0399729415441454
chr11	4770100	4771100	0.7996550256814599
chr11	4770200	4771200	0.14230806059124945
chr11	4770300	4771300	0.6885903462247298
chr11	4770400	4771400	-0.04399429032437952
chr11	4770500	4771500	0.3822833751269589
chr11	4770600	4771600	0.43605437693265403
chr11	4770700	4771700	-0.2570874897018537
chr11	4770800	4771800	-0.9355012868172982
chr11	4770900	4771900	-0.9466316546434854
chr11	4771000	4772000	-0.8249607480147716
chr11	4771100	4772100	-0.26550787284948485
chr11	4771200	4772200	-0.7221047086274704
chr11	4771300	4772300	-1.2684468063833572
chr11	4771400	4772400	-0.5878372518533556
chr11	4771500	4772500	-0.9966958499776196
chr11	4771600	4772600	-0.8555573074290211
chr11	4771700	4772700	-1.029210994247353
chr11	4771800	4772800	-0.8863318331034374
chr11	4771900	4772900	-1.2168863279312447
chr11	4772000	4773000	-1.2364092692166884
chr11	4772100	4773100	-0.5044446237687629
chr11	4772200	4773200	0.6894037943917121
chr11	4772300	4773300	0.8751311146507651
chr11	4772400	4773400	0.7850553534481349
chr11	4772500	4773500	0.03416652672309972
chr11	4772600	4773600	-0.4320278412128457
chr11	4772700	4773700	-0.10215659449213467
chr11	4772800	4773800	-0.2832057569239078
chr11	4773700	4774700	-1.0764629595258133
chr11	4773800	4774800	-1.3521649420313004
chr11	4773900	4774900	-1.0900302766758354
chr11	4774000	4775000	-1.1043221024712153
chr11	4774100	4775100	-1.314216148671156
chr11	4774200	4775200	-1.8546150676163955
chr11	4774300	4775300	-1.3238772070579097
chr11	4774800	4775800	0.24573163459205485
chr11	4774900	4775900	0.2505574288521073
chr11	4775000	4776000	1.018692034236439
chr11	4775100	4776100	0.6692458496627546
chr11	4775200	4776200	0.7072799092012751
chr11	4775300	4776300	0.7125408638239735
chr11	4775400	4776400	0.3401441053104488
chr11	4775500	4776500	0.2251237086277936
chr11	4775600	4776600	0.40962057156469694
chr11	4775700	4776700	0.0195289427776984
chr11	4775800	4776800	0.4660431669534852
chr11	4775900	4776900	0.005190920755087193
chr11	4776000	4777000	-0.8558089669728779
chr11	4776100	4777100	-0.6450831985743691
chr11	4776200	4777200	-0.2788222224070746
chr11	4776300	4777300	-0.34131888055372644
chr11	4776400	4777400	-0.4686303448090829
chr11	4776500	4777500	-0.5856161398810142
chr11	4776600	4777600	-0.2583678506617725
chr11	4776700	4777700	-0.2557696018212555
chr11	4776800	4777800	-0.9271056166447758
chr11	4776900	4777900	-1.0075132954999504
chr11	4777000	4778000	0.15496608613635562
chr11	4777100	4778100	0.3579541310041097
chr11	4777200	4778200	0.16555943557618835
chr11	4777300	4778300	-0.6532176941250538
chr11	4777400	4778400	-0.12092869598057668
chr11	4777500	4778500	-0.10508194109564344
chr11	4777600	4778600	-0.8510579746699829
chr11	4777700	4778700	-1.5765460642841806
chr11	4777800	4778800	-1.9439222480548275
chr11	4777900	4778900	-1.7191750663231005
chr11	4778000	4779000	-1.802213840969262
chr11	4778100	4779100	-1.6266857270938908
chr11	4778200	4779200	-1.8720719715261032
chr11	4778300	4779300	-2.190926002933467
chr11	4778400	4779400	-2.5238666649316426
chr11	4778500	4779500	-2.6013239191852477
chr11	4778600	4779600	-1.7967420798542426
chr11	4778700	4779700	-1.1055946956979117
chr11	4778800	4779800	-0.9031146548119946
chr11	4778900	4779900	-0.4149048584106629
chr11	4779000	4780000	-0.8841684057622318
chr11	4779100	4780100	-1.6397345051006402
chr11	4779200	4780200	-2.176053092711159
chr11	4779300	4780300	-1.9104189531839608
chr11	4779400	4780400	-1.6914360446278782
chr11	4779500	4780500	-1.6119815389830563
chr11	4779600	4780600	-2.167359415336442
chr11	4779700	4780700	-1.7076483185496083
chr11	4779800	4780800	-1.42793519184172
chr11	4779900	4780900	-1.9147204615762223
chr11	4780000	4781000	-2.4756881360162253
chr11	4780100	4781100	-2.1807731119764813
chr11	4780200	4781200	-1.3847924099483977
chr11	4780300	4781300	-0.5861711528289593
chr11	4781600	4782600	-2.5419104879321512
chr11	4781700	4782700	-2.0113292161785434
chr11	4781800	4782800	-1.2497890669085634
chr11	4781900	4782900	-0.9693074206329396
chr11	4782000	4783000	-0.931643331098671
chr11	4782100	4783100	-0.5465170235885249
chr11	4782200	4783200	0.1559377431040156
chr11	4782300	4783300	0.2021215340995432
chr11	4782400	4783400	0.704552335332356
chr11	4782500	4783500	0.9638008195522187
chr11	4782600	4783600	0.9659383273962135
chr11	4782700	4783700	0.5965892320070519
chr11	4782800	4783800	0.2934055844044202
chr11	4782900	4783900	-0.2006412563475361
chr11	4783000	4784000	-0.7491485856328524
chr11	4783100	4784100	-0.37481704803296056
chr11	4783200	4784200	-0.5097415913554495
chr11	4783300	4784300	-0.5387586828445173
chr11	4783400	4784400	-0.1824793095339972
chr11	4783500	4784500	-0.5461001874958549
chr11	4783600	4784600	-1.1610485946627798
chr11	4783700	4784700	-0.9495488209773192
chr11	4783800	4784800	-1.119566163151211
chr11	4783900	4784900	-0.4958245769208502
chr11	4784000	4785000	-0.839866912343182
chr11	4784100	4785100	-1.224359441284943
chr11	4784200	4785200	-1.1861776515282354
chr11	4784300	4785300	-1.2516417586739188
chr11	4784400	4785400	-2.7994758022066444
chr11	4784500	4785500	-2.8751748854914565
chr11	4784600	4785600	-2.7591997244170803
chr11	4784700	4785700	-3.201511099923928
chr11	4784800	4785800	-3.5417099238723795
chr11	4784900	4785900	-4.106445449997085
chr11	4785000	4786000	-3.6419487184537953
chr11	4785100	4786100	-3.8080769419120233
chr11	4785200	4786200	-4.13726710769228
chr11	4785300	4786300	-4.0402124571268745
chr11	4785400	4786400	-3.0645712905259983
chr11	4785500	4786500	-2.9600298696163176
chr11	4786500	4787500	-1.5004849229592463
chr11	4786600	4787600	-1.6098053947707018
chr11	4786700	4787700	-1.3172100636229018
chr11	4786800	4787800	-0.9126815447667948
chr11	4786900	4787900	-1.1917441829936977
chr11	4787000	4788000	-1.5516767505433071
chr11	4787100	4788100	-1.3366559819251214
chr11	4787200	4788200	-0.8720432490961434
chr11	4787300	4788300	-0.3433834066241899
chr11	4787400	4788400	-0.3658356757850473
chr11	4787500	4788500	-0.12278414902668312
chr11	4787600	4788600	-0.09044497171317872
chr11	4787700	4788700	0.001978357303812348
chr11	4787800	4788800	-0.5842035539539502
chr11	4787900	4788900	-0.3236872684295568
chr11	4788000	4789000	-0.1201881703427405
chr11	4788100	4789100	0.22300893799671406
chr11	4788200	4789200	0.019564855059488264
chr11	4788300	4789300	-0.4573946863851806
chr11	4788400	4789400	-0.5810333334775635
chr11	4788500	4789500	-0.5886335799269207
chr11	4789600	4790600	-1.481214725078882
chr11	4789700	4790700	-1.7152182441960335
chr11	4789800	4790800	-1.3367635348900744
chr11	4789900	4790900	-1.1175316791943326
chr11	4790000	4791000	-0.7334164022703943
chr11	4790100	4791100	-0.5996947547288821
chr11	4790200	4791200	-0.005335167700768136
chr11	4790300	4791300	-0.7919642089142865
chr11	4790400	4791400	-1.1581533731567242
chr11	4790500	4791500	-0.6370413066862842
chr11	4790600	4791600	-0.5622954947682108
chr11	4790700	4791700	0.11649444929658084
chr11	4790800	4791800	-0.3359922062168573
chr11	4790900	4791900	-0.4823505820428194
chr11	4791000	4792000	-0.8890185048809822
chr11	4791100	4792100	-0.8759036745001393
chr11	4791200	4792200	-1.0463742108819694
chr11	4791300	4792300	-0.8300978361242398
chr11	4791400	4792400	-0.1687405976068162
chr11	4791500	4792500	-0.5109269889162984
chr11	4791600	4792600	-0.6791944795768344
chr11	4791700	4792700	-1.3323056567403302
chr11	4791800	4792800	-1.2372665256804258
chr11	4791900	4792900	-1.1642848647130677
chr11	4792000	4793000	-1.527925633335274
chr11	4792100	4793100	-1.817243238408034
chr11	4792200	4793200	-1.658460193774863
chr11	4792300	4793300	-1.2873468054930068
chr11	4792400	4793400	-1.514496653108536
chr11	4792500	4793500	-1.5952022474835206
chr11	4792600	4793600	-1.310341440952518
chr11	4792700	4793700	-1.0562568208423901
chr11	4792800	4793800	-0.9183680151706496
chr11	4792900	4793900	-0.4677895323971741
chr11	4793000	4794000	-0.3600105292989442
chr11	4793100	4794100	-0.3759129505516698
chr11	4793200	4794200	-0.029446942449892963
chr11	4793300	4794300	-1.3182188991543986
chr11	4793400	4794400	-1.3911864521245572
chr11	4793500	4794500	-1.1937938208094792
chr11	4793600	4794600	-1.1414391821812988
chr11	4793700	4794700	-1.5137749567797016
chr11	4793800	4794800	-1.7472250991971652
chr11	4793900	4794900	-2.01938006975512
chr11	4794000	4795000	-1.454201722245221
chr11	4794100	4795100	-0.8715686905871579
chr11	4794200	4795200	-1.0858568198227794
chr11	4794300	4795300	-0.08468165250074278
chr11	4794400	4795400	0.3098526970173577
chr11	4794500	4795500	0.028657781883976927
chr11	4794600	4795600	0.02966667159165645
chr11	4794700	4795700	0.15025013841366458
chr11	4794800	4795800	-0.07766191463033266
chr11	4794900	4795900	0.04189652417270645
chr11	4795000	4796000	-0.03277735635522151
chr11	4795100	4796100	-0.7182302113258313
chr11	4795200	4796200	-0.6480600797329805
chr11	4795300	4796300	-0.2549190523297782
chr11	4795400	4796400	-0.6836520187614771
chr11	4795500	4796500	-0.32621510496653217
chr11	4795600	4796600	-0.17543965064347575
chr11	4795700	4796700	-0.14390624275440944
chr11	4795800	4796800	0.16041721870531622
chr11	4795900	4796900	-0.7005755586569811
chr11	4796000	4797000	-0.5064182346019728
chr11	4796100	4797100	-0.2341838448444368
chr11	4796200	4797200	-0.5433603989572321
chr11	4796300	4797300	-1.0741432214051
chr11	4796400	4797400	-0.43326403457796014
chr11	4796500	4797500	-0.6702672700090301
chr11	4796600	4797600	-0.7918243406737091
chr11	4796700	4797700	0.005464051006465798
chr11	4796800	4797800	0.1392099217953528
chr11	4796900	4797900	0.8115197171667765
chr11	4797000	4798000	0.4572204197355789
chr11	4797100	4798100	0.6444580724849406
chr11	4797200	4798200	0.9038591636956176
chr11	4797300	4798300	1.2851144209768959
chr11	4798400	4799400	-1.4276227416761085
chr11	4798500	4799500	-1.7344472193012452
chr11	4798600	4799600	-1.7068521752195849
chr11	4798700	4799700	-1.5864366897805666
chr11	4798800	4799800	-1.8736895186455444
chr11	4798900	4799900	-2.152144387193556
chr11	4799000	4800000	-1.4990127296022135
chr11	4799100	4800100	-1.911401857662289
chr11	4799200	4800200	-1.8087194617399027
chr11	4799300	4800300	-2.2041662453274866
chr11	4799400	4800400	-1.0754697061367915
chr11	4800100	4801100	-1.0750586815250651
chr11	4800200	4801200	-1.7952531514745522
chr11	4800300	4801300	-1.372050675745899
chr11	4800400	4801400	-1.06704158585176
chr11	4800500	4801500	-0.3830499227820101
chr11	4800600	4801600	-0.2871824664223199
chr11	4800700	4801700	0.36500345320226507
chr11	4800800	4801800	0.6716582828453732
chr11	4800900	4801900	1.0169466285041644
chr11	4801000	4802000	1.014059096346415
chr11	4801100	4802100	2.029780032955168
chr11	4801200	4802200	2.463467763064041
chr11	4801300	4802300	2.226474577479621
chr11	4801400	4802400	2.1044654073821607
chr11	4801500	4802500	1.6443108853272816
chr11	4801600	4802600	1.1489158327583393
chr11	4801700	4802700	0.5482202394776209
chr11	4801800	4802800	0.0810460388549721
chr11	4801900	4802900	-0.17837342204047674
chr11	4802000	4803000	-0.390744399599123
chr11	4802100	4803100	-0.8906239955511106
chr11	4802200	4803200	-0.8615099775931735
chr11	4802300	4803300	-0.4265677764608023
chr11	4802400	4803400	0.11021834195021987
chr11	4802500	4803500	0.958039594817472
chr11	4802600	4803600	0.7533306728700823
chr11	4802700	4803700	0.8118399331750202
chr11	4802800	4803800	0.9565995889638668
chr11	4802900	4803900	1.037841886038917
chr11	4803000	4804000	1.275878658983006
chr11	4803100	4804100	1.4097495905826014
chr11	4803200	4804200	1.5681184871033145
chr11	4803300	4804300	1.2179533445672264
chr11	4803400	4804400	0.4544137795080512
chr11	4803500	4804500	-0.3245788466279702
chr11	4803600	4804600	0.3552143932216173
chr11	4803700	4804700	0.2965654836583208
chr11	4803800	4804800	0.3176778853294048
chr11	4803900	4804900	0.4046684022908423
chr11	4804800	4805800	-0.9611031758980644
chr11	4804900	4805900	-1.1854096036720725
chr11	4805000	4806000	-1.1827004221397017
chr11	4805100	4806100	-1.3696393102158073
chr11	4805200	4806200	-0.3139199209969565
chr11	4805300	4806300	-0.3894937196852969
chr11	4805400	4806400	0.07814085020403749
chr11	4805500	4806500	0.124379810049424
chr11	4805600	4806600	-0.3294882901954354
chr11	4805700	4806700	-0.6024603773608969
chr11	4805800	4806800	-0.22030109703524486
chr11	4805900	4806900	-0.17264836160666325
chr11	4806000	4807000	-0.5791224871216518
chr11	4806100	4807100	-0.5958461629533534
chr11	4806200	4807200	-1.4747030313040392
chr11	4806300	4807300	-1.969245451920764
chr11	4806400	4807400	-2.116726303690504
chr11	4806500	4807500	-1.6687363401348414
chr11	4806600	4807600	-0.6733783689291969
chr11	4807700	4808700	-1.3906853150912022
chr11	4807800	4808800	-0.965531472784978
chr11	4807900	4808900	-0.09187623269674076
chr11	4808000	4809000	0.246691064494192
chr11	4808100	4809100	-0.6704619476193766
chr11	4808200	4809200	-1.4090279504064702
chr11	4808300	4809300	-0.4181328419952164
chr11	4808400	4809400	-0.05195976755458585
chr11	4808700	4809700	-0.34516772384053057
chr11	4808800	4809800	-0.12514332887387145
chr11	4808900	4809900	-0.9056714469110362
chr11	4809000	4810000	-1.2466609671610724
chr11	4809100	4810100	-1.1122669637225489
chr11	4809200	4810200	-0.7931393475742053
chr11	4809300	4810300	-2.046664218158152
chr11	4809400	4810400	-1.4512840660121942
chr11	4809500	4810500	-1.3626716748419618
chr11	4809600	4810600	-1.143668491822887
chr11	4809700	4810700	-1.239405958382332
chr11	4809800	4810800	-1.7809713324390617
chr11	4809900	4810900	-1.2549325023322129
chr11	4810000	4811000	-0.9547157814216376
chr11	4810100	4811100	-0.9187108285496818
chr11	4810200	4811200	-1.2059338794414125
chr11	4810300	4811300	-0.4504116919521305
chr11	4810400	4811400	-1.3271163849210992
chr11	4810500	4811500	-1.3197050176176752
chr11	4810600	4811600	-0.9729770568884748
chr11	4810700	4811700	-0.3282078912002428
chr11	4810800	4811800	-0.14227060852599793
chr11	4810900	4811900	0.08583146734956366
chr11	4811000	4812000	-0.1950229226614664
chr11	4811100	4812100	-0.5542506761450073
chr11	4811200	4812200	-0.17235148019163785
chr11	4811300	4812300	-0.1486634032426536
chr11	4811400	4812400	0.9580929823719138
chr11	4811500	4812500	0.5404469506345025
chr11	4811600	4812600	-0.07639592884724207
chr11	4811700	4812700	-0.4239131156084283
chr11	4811800	4812800	-0.19562363780116354
chr11	4811900	4812900	-0.12521724857121505
chr11	4812000	4813000	-0.10208184126781335
chr11	4812100	4813100	0.1344861946761318
chr11	4812200	4813200	0.20185094588541067
chr11	4812300	4813300	-0.6217458106262005
chr11	4812400	4813400	-1.0846404850950866
chr11	4812500	4813500	-0.5630651108753566
chr11	4812600	4813600	-0.5215259765139446
chr11	4812700	4813700	-0.09428095800558192
chr11	4812800	4813800	-0.4079647460396344
chr11	4812900	4813900	-0.8009695308996597
chr11	4813000	4814000	-1.221891820473861
chr11	4813100	4814100	-1.9609987072445985
chr11	4813200	4814200	-2.04321993690422
chr11	4813300	4814300	-2.1617457273066463
chr11	4813400	4814400	-1.7820132545062046
chr11	4813500	4814500	-2.17120108367607
chr11	4813600	4814600	-1.0421791795561688
chr11	4813700	4814700	-1.2005608971733084
chr11	4813800	4814800	-0.7035501095583789
chr11	4813900	4814900	-0.7237175511999469
chr11	4814000	4815000	-0.35684338216097783
chr11	4814100	4815100	0.33377551514169235
chr11	4814200	4815200	0.14462133727528315
chr11	4814300	4815300	0.4174936027611263
chr11	4814400	4815400	0.14483352056056176
chr11	4814500	4815500	-0.03920859332310202
chr11	4814600	4815600	-0.6329206111909241
chr11	4814700	4815700	-1.3490606311440536
chr11	4814800	4815800	-2.107771329110156
chr11	4814900	4815900	-1.6410539746212107
chr11	4815000	4816000	-1.4582805334514806
chr11	4815100	4816100	-0.96763684635382
chr11	4815200	4816200	-0.6429285683689039
chr11	4815300	4816300	-0.1052465015345828
chr11	4815400	4816400	-0.16049090833834131
chr11	4815500	4816500	0.4469611641787548
chr11	4815600	4816600	0.34535504649828985
chr11	4816700	4817700	-0.4803458824099701
chr11	4816800	4817800	-1.001053039665104
chr11	4816900	4817900	-1.7464968772701135
chr11	4817000	4818000	-2.358858730997211
chr11	4817100	4818100	-2.1345393460304147
chr11	4817200	4818200	-1.6787129523168882
chr11	4817300	4818300	-1.1998133033813887
chr11	4817400	4818400	-0.9002207489613977
chr11	4817500	4818500	-0.9175645466776884
chr11	4817600	4818600	-0.8561314832337474
chr11	4817700	4818700	-0.032762721718335684
chr11	4817800	4818800	0.16788748691290828
chr11	4817900	4818900	0.8268107764294584
chr11	4818000	4819000	1.0004520841595486
chr11	4818100	4819100	0.002877987683790727
chr11	4818200	4819200	-0.32906006058919074
chr11	4818300	4819300	-1.5658243264445049
chr11	4818400	4819400	-1.8178666402779795
chr11	4818500	4819500	-1.7169328415061471
chr11	4819700	4820700	1.2872147883347913
chr11	4819800	4820800	1.2551789101332471
chr11	4819900	4820900	0.7002456826064174
chr11	4820000	4821000	0.40189014718903576
chr11	4820100	4821100	0.5413578931675951
chr11	4820200	4821200	0.6607826183711611
chr11	4820300	4821300	0.7932812325879787
chr11	4820400	4821400	0.5627497934742149
chr11	4820500	4821500	-0.4866815971538115
chr11	4820600	4821600	-0.3482243577834776
chr11	4820700	4821700	-0.5335161793528774
chr11	4820800	4821800	-0.26337125233693803
chr11	4820900	4821900	-0.10347842203817212
chr11	4821000	4822000	0.39890079888004365
chr11	4821100	4822100	0.6336503636975149
chr11	4821200	4822200	0.3779809474455237
chr11	4821300	4822300	0.1463715721587687
chr11	4821400	4822400	0.19178525545647285
chr11	4821500	4822500	0.8016659327608375
chr11	4821600	4822600	0.39108879037339417
chr11	4821700	4822700	0.6883339105503512
chr11	4821800	4822800	0.3682933622837015
chr11	4821900	4822900	0.8357032021726427
chr11	4822000	4823000	0.15680725755790434
chr11	4822100	4823100	0.6902284844063434
chr11	4822200	4823200	0.6365923704878707
chr11	4822300	4823300	-0.35669145249306083
chr11	4822400	4823400	-0.8609941609370865
chr11	4822500	4823500	-0.7472680723500827
chr11	4822600	4823600	-1.1626878058031782
chr11	4822700	4823700	-1.1634085994524903
chr11	4822800	4823800	-1.2516308725636809
chr11	4822900	4823900	-1.8491090264842245
chr11	4823000	4824000	-1.3421558223802774
chr11	4823100	4824100	-1.8682233991276609
chr11	4823200	4824200	-2.3835065985215897
chr11	4823300	4824300	-1.4085811740255885
chr11	4823400	4824400	-0.8186793607227454
chr11	4823500	4824500	-1.162314172220963
chr11	4823600	4824600	-0.8835210478618485
chr11	4823700	4824700	-1.4525612048634884
chr11	4823800	4824800	-1.270999837609092
chr11	4823900	4824900	-0.6925079623908583
chr11	4824000	4825000	-0.7426878576761378
chr11	4824100	4825100	-0.9149060336511702
chr11	4824200	4825200	0.06179704501701123
chr11	4824300	4825300	-0.3382182714925616
chr11	4824400	4825400	-1.1421762028004574
chr11	4824500	4825500	-1.2231619117522206
chr11	4824600	4825600	-1.2093341713359784
chr11	4824700	4825700	-1.0353646302640844
chr11	4824800	4825800	-1.1304424821802692
chr11	4824900	4825900	-1.2695016208295795
chr11	4825000	4826000	-1.7212979608221968
chr11	4825100	4826100	-1.070271178001757
chr11	4825200	4826200	-1.6194933134547218
chr11	4825300	4826300	-1.2148828562791154
chr11	4825400	4826400	-0.4484910023813197
chr11	4825500	4826500	-0.6498200846848858
chr11	4825600	4826600	-0.5380448925220579
chr11	4825700	4826700	-0.3251644097948035
chr11	4825800	4826800	-0.7612705346228331
chr11	4825900	4826900	-0.9674673210356964
chr11	4826000	4827000	-0.40257394727854234
chr11	4826100	4827100	-0.4444467417980042
chr11	4826200	4827200	-0.14209180780785258
chr11	4826300	4827300	0.10854713559969976
chr11	4826400	4827400	0.05366705811973115
chr11	4826500	4827500	0.2580560350876423
chr11	4826600	4827600	0.05300118420334502
chr11	4826700	4827700	-0.33668666266348746
chr11	4826800	4827800	0.10857251340005322
chr11	4826900	4827900	0.09366925939228096
chr11	4827000	4828000	-0.1672190115781555
chr11	4827100	4828100	-0.4609638988295431
chr11	4827200	4828200	-1.021441200662924
chr11	4827300	4828300	-1.4709742896596092
chr11	4827400	4828400	-1.6985542211229354
chr11	4827500	4828500	-1.4801777752059828
chr11	4827600	4828600	-1.7405471698295725
chr11	4827700	4828700	-1.3504097427981328
chr11	4827800	4828800	-1.3264265630181988
chr11	4827900	4828900	-0.8448846132234026
chr11	4828000	4829000	-0.16466668128638778
chr11	4828100	4829100	0.6157956053817634
chr11	4828200	4829200	0.8053108916557874
chr11	4828300	4829300	0.5811144187026825
chr11	4828400	4829400	0.9999881118952334
chr11	4828500	4829500	1.030319338632931
chr11	4828600	4829600	1.1850515029666966
chr11	4828700	4829700	1.0855831011034829
chr11	4828800	4829800	1.3867541151467453
chr11	4828900	4829900	1.8025713887533128
chr11	4829000	4830000	1.4912824711174515
chr11	4829100	4830100	0.41502995410774657
chr11	4829200	4830200	1.1843261879879816
chr11	4829300	4830300	1.7295423771265859
chr11	4829400	4830400	1.5677570742771736
chr11	4829500	4830500	1.6883265115434332
chr11	4829600	4830600	2.2651309837159017
chr11	4829700	4830700	2.09693222236722
chr11	4829800	4830800	2.2042927028746204
chr11	4829900	4830900	1.1169782275508848
chr11	4830000	4831000	0.7434652512978709
chr11	4830100	4831100	0.7484303570494832
chr11	4830200	4831200	-0.1589514218606349
chr11	4830300	4831300	-0.24939462676595955
chr11	4830400	4831400	0.0669499720250472
chr11	4830500	4831500	-0.5889172360336468
chr11	4830600	4831600	-0.7174985405058086
chr11	4830700	4831700	-0.6838271836975749
chr11	4830800	4831800	-1.1724092423181405
chr11	4830900	4831900	-0.6840100656890665
chr11	4831000	4832000	-0.6326576318006147
chr11	4831100	4832100	-0.32972102004650744
chr11	4831200	4832200	0.563977271239979
chr11	4831300	4832300	0.4697537219543702
chr11	4831400	4832400	-0.5887660467723083
chr11	4831500	4832500	-0.2383280240031781
chr11	4831600	4832600	-0.7966107831799238
chr11	4831700	4832700	-1.0349415525400638
chr11	4831800	4832800	-0.8890283202207584
chr11	4831900	4832900	-1.6643111631124523
chr11	4832000	4833000	-1.4708931756230552
chr11	4832100	4833100	-1.437600862698997
chr11	4832200	4833200	-2.5448593738194645
chr11	4832300	4833300	-2.6188365172494708
chr11	4832400	4833400	-2.4405035515095044
chr11	4832500	4833500	-2.2640246930268284
chr11	4832600	4833600	-2.6595599951412288
chr11	4832700	4833700	-2.234271515159647
chr11	4832800	4833800	-2.708225688553042
chr11	4832900	4833900	-2.433752525378883
chr11	4833000	4834000	-2.425846562672205
chr11	4833100	4834100	-2.8291518756374283
chr11	4833200	4834200	-1.864831664171222
chr11	4833300	4834300	-1.7172515703382667
chr11	4833400	4834400	-1.4505465565010227
chr11	4833500	4834500	-2.2046251543992206
chr11	4833600	4834600	-1.1539006540726535
chr11	4833700	4834700	-1.2333077838574245
chr11	4833800	4834800	-1.036007413946156
chr11	4833900	4834900	-0.8544389626590362
chr11	4834000	4835000	-0.9534530648586428
chr11	4834100	4835100	-1.2283618116079578
chr11	4834200	4835200	-1.0860492479232606
chr11	4834300	4835300	-0.4055496889017105
chr11	4834400	4835400	-0.8172392753273975
chr11	4834500	4835500	-0.07862534073787836
chr11	4834600	4835600	-1.1611881337792065
chr11	4834700	4835700	-0.5560036642517378
chr11	4834800	4835800	-0.6729094179822566
chr11	4834900	4835900	-0.5810622614867862
chr11	4835000	4836000	-0.09313266727978207
chr11	4835100	4836100	0.8750378479820754
chr11	4835200	4836200	0.7153053564501279
chr11	4835300	4836300	-0.5619470891359116
chr11	4835400	4836400	0.4745863452359466
chr11	4835500	4836500	0.9822038296460088
chr11	4835600	4836600	1.49857364357136
chr11	4839400	4840400	0.24021420481930725
chr11	4839500	4840500	0.3090965945734013
chr11	4839600	4840600	1.0887179112728915
chr11	4839700	4840700	0.7148565731350172
chr11	4839800	4840800	0.9702621469321908
chr11	4839900	4840900	0.6781121980873874
chr11	4840000	4841000	0.14848697010892017
chr11	4840100	4841100	0.2518369716582791
chr11	4840200	4841200	0.3104523420833761
chr11	4840300	4841300	-0.014068261770007466
chr11	4840400	4841400	-0.7600958384481141
chr11	4840500	4841500	-0.6430941944845415
chr11	4840600	4841600	-1.490096626925424
chr11	4840700	4841700	-0.8718127740992253
chr11	4840800	4841800	-1.3348155751580535
chr11	4840900	4841900	-1.1166484006867623
chr11	4841000	4842000	-1.2399488356088388
chr11	4841100	4842100	-1.3126196789568931
chr11	4841200	4842200	-0.9953453254133128
chr11	4841300	4842300	-0.8900914149210244
chr11	4841400	4842400	-0.484016271272322
chr11	4841500	4842500	-0.8551066725560863
chr11	4841600	4842600	-1.3944347817447842
chr11	4841700	4842700	-2.1077889287437497
chr11	4841800	4842800	-1.6697679623308157
chr11	4841900	4842900	-1.6022708125613472
chr11	4842000	4843000	-0.9492739831956595
chr11	4842100	4843100	-1.4883650033013325
chr11	4842200	4843200	-1.714987315700668
chr11	4842300	4843300	-1.5643403867700505
chr11	4842400	4843400	-0.977733606597628
chr11	4842500	4843500	-1.2308584242042382
chr11	4842600	4843600	-0.4687186572117174
chr11	4842700	4843700	-0.023955317684503232
chr11	4842800	4843800	-0.4080196035016829
chr11	4842900	4843900	-1.3976077600413728
chr11	4843000	4844000	-1.8223685102944376
chr11	4843100	4844100	-0.8359485206894832
chr11	4843200	4844200	-0.4606105350776606
chr11	4843300	4844300	0.07444141639520642
chr11	4843400	4844400	-0.5591195519153758
chr11	4843500	4844500	0.20910707148493665
chr11	4843600	4844600	-0.0811898964752912
chr11	4843700	4844700	-0.3723971002846385
chr11	4843800	4844800	-0.3995528414081457
chr11	4843900	4844900	0.426192131967052
chr11	4844000	4845000	0.8594134220075942
chr11	4844100	4845100	0.2767491374597157
chr11	4844200	4845200	0.29286371942965644
chr11	4844300	4845300	0.13367353158698567
chr11	4844400	4845400	0.17325037365607607
chr11	4844500	4845500	-0.046610057961195016
chr11	4844600	4845600	-0.2423095041129833
chr11	4844700	4845700	0.11000106813150663
chr11	4844800	4845800	0.0638637258363651
chr11	4844900	4845900	-0.09155988854323042
chr11	4845000	4846000	-0.7519969693359723
chr11	4845100	4846100	0.09683392991154996
chr11	4845200	4846200	-0.4587505847561858
chr11	4845300	4846300	-0.6103993471037447
chr11	4845400	4846400	-0.6575678412510779
chr11	4845500	4846500	-1.037128133260604
chr11	4845600	4846600	-0.3672269102986602
chr11	4845700	4846700	-0.2429744575697477
chr11	4845800	4846800	0.09889993189918636
chr11	4845900	4846900	-0.0037856653860230773
chr11	4846000	4847000	-0.20341304642294017
chr11	4846100	4847100	-1.309300752069548
chr11	4846200	4847200	-1.1361487831004016
chr11	4846300	4847300	-0.669311972663912
chr11	4846400	4847400	-0.6180917714796876
chr11	4846500	4847500	-0.2767149105574345
chr11	4846600	4847600	-0.6253030799847538
chr11	4846700	4847700	-0.7276136745213831
chr11	4846800	4847800	-1.2786518785424108
chr11	4846900	4847900	-1.2831319222606112
chr11	4847000	4848000	-0.8917440667596728
chr11	4847100	4848100	-0.03325262659944029
chr11	4847200	4848200	0.4151602653319845
chr11	4847300	4848300	0.3722442687180709
chr11	4847400	4848400	-0.4648822607327079
chr11	4847500	4848500	-0.7139716968496714
chr11	4847600	4848600	-0.9923007015222299
chr11	4847700	4848700	-0.7727047256635122
chr11	4847800	4848800	-0.4899343005915239
chr11	4847900	4848900	-0.16857143106377553
chr11	4848000	4849000	-0.07286425814390053
chr11	4848100	4849100	0.07794115008282182
chr11	4848200	4849200	-0.002929133472504949
chr11	4848300	4849300	-0.0067643598679758285
chr11	4848400	4849400	0.7652055619217749
chr11	4848500	4849500	0.9648281100776972
chr11	4848600	4849600	0.9254418276026928
chr11	4848700	4849700	0.7260310619595206
chr11	4848800	4849800	0.7282262355884456
chr11	4848900	4849900	0.5300296357373785
chr11	4849000	4850000	0.16929571497321677
chr11	4849100	4850100	-0.5054088602117924
chr11	4849200	4850200	-0.4914006615951282
chr11	4849300	4850300	-0.2545457440113185
chr11	4849400	4850400	-0.09792773620776067
chr11	4849500	4850500	0.30084509302257023
chr11	4849600	4850600	0.7376689657647273
chr11	4849700	4850700	0.3516063584296017
chr11	4849800	4850800	-0.036347167836559856
chr11	4849900	4850900	-0.008480265848248783
chr11	4850000	4851000	0.06856957776916545
chr11	4850100	4851100	0.2493999866814149
chr11	4850200	4851200	0.04279765160312501
chr11	4850300	4851300	-0.2471397011789947
chr11	4850400	4851400	-0.08089054960737545
chr11	4850500	4851500	0.04746119123633663
chr11	4850600	4851600	-0.09632630570398408
chr11	4850700	4851700	0.29519592606867684
chr11	4850800	4851800	0.2362095486069961
chr11	4850900	4851900	-0.0026223785471850736
chr11	4851000	4852000	0.053328373760612176
chr11	4851100	4852100	0.07745382746993539
chr11	4851200	4852200	0.5862532432112879
chr11	4851300	4852300	0.03726995962239325
chr11	4851400	4852400	-0.35886942061319355
chr11	4851500	4852500	-0.9504676247777792
chr11	4851600	4852600	-1.0519281563908294
chr11	4851700	4852700	-1.5064993728944374
chr11	4851800	4852800	-2.0004742257698176
chr11	4851900	4852900	-1.7448400253267342
chr11	4852000	4853000	-1.1271019317118567
chr11	4852100	4853100	-0.5950415769530871
chr11	4852200	4853200	-0.8149648404020822
chr11	4852300	4853300	-0.7326864870618592
chr11	4852400	4853400	-0.6458979838234958
chr11	4852500	4853500	-0.6586696396893639
chr11	4852600	4853600	-0.6326931576761465
chr11	4852700	4853700	-0.9113114408652274
chr11	4852800	4853800	-0.08851030061557037
chr11	4852900	4853900	-0.22742910356841545
chr11	4853000	4854000	-1.2037184805284225
chr11	4853100	4854100	-1.2141409568283732
chr11	4853200	4854200	-1.2580133466326633
chr11	4853300	4854300	-1.095094591398744
chr11	4853400	4854400	-0.9279113913838374
chr11	4853500	4854500	-0.4871444175736882
chr11	4853600	4854600	-0.18620790508808727
chr11	4853700	4854700	-0.020517528315369026
chr11	4853800	4854800	-0.13295562267612912
chr11	4853900	4854900	0.09307373871625192
chr11	4854000	4855000	0.47087297339274214
chr11	4854100	4855100	0.4229083509168926
chr11	4854200	4855200	0.290212531346636
chr11	4854300	4855300	0.26729006351276346
chr11	4854400	4855400	-0.38283913412612297
chr11	4854500	4855500	-0.4371487242134943
chr11	4854600	4855600	-0.6498885148265293
chr11	4854700	4855700	-0.16386750834646358
chr11	4854800	4855800	-0.026845614993109758
chr11	4854900	4855900	0.11639459778126815
chr11	4855000	4856000	-0.12369445182145121
chr11	4855100	4856100	-1.0462736802934365
chr11	4855200	4856200	-1.266537169536487
chr11	4855300	4856300	-2.409490975088186
chr11	4855400	4856400	-2.4545777155753266
chr11	4855500	4856500	-3.148542304293932
chr11	4855600	4856600	-4.32486818234862
chr11	4855700	4856700	-4.420541840693872
chr11	4855800	4856800	-4.683869651552658
chr11	4855900	4856900	-5.1340082396913616
chr11	4856000	4857000	-5.460143239375963
chr11	4856100	4857100	-5.703703740493928
chr11	4856200	4857200	-5.46704749839104
chr11	4856300	4857300	-4.104803480640123
chr11	4856400	4857400	-4.884391474444126
chr11	4856500	4857500	-4.7140797036095865
chr11	4856600	4857600	-3.85293519651802
chr11	4856700	4857700	-4.1067586644814185
chr11	4856800	4857800	-4.520109371217832
chr11	4856900	4857900	-4.243742309704578
chr11	4857000	4858000	-3.8167510695244222
chr11	4857100	4858100	-3.557343906962862
chr11	4857200	4858200	-3.901643163927393
chr11	4857300	4858300	-4.867135051611063
chr11	4857400	4858400	-3.764541213216381
chr11	4857500	4858500	-3.426178998863651
chr11	4857600	4858600	-3.460040767231108
chr11	4857700	4858700	-3.6614069105529854
chr11	4857800	4858800	-3.3920249029025213
chr11	4857900	4858900	-3.4698661916171085
chr11	4858000	4859000	-3.0802649378282063
chr11	4858100	4859100	-3.2560084974796935
chr11	4858200	4859200	-2.689897861847748
chr11	4858300	4859300	-1.9062228843238933
chr11	4858400	4859400	-1.5089605321857031
chr11	4858500	4859500	-2.453714981056001
chr11	4858600	4859600	-1.9054894815890209
chr11	4858700	4859700	-1.77361716429518
chr11	4858800	4859800	-1.57588532543715
chr11	4858900	4859900	-1.2016614721509635
chr11	4859000	4860000	-1.370868873376292
chr11	4859100	4860100	-1.638392936310344
chr11	4859200	4860200	-1.0301213352044754
chr11	4859300	4860300	-1.2345673584149437
chr11	4859400	4860400	-1.9216277336615117
chr11	4859500	4860500	-1.3366762134703472
chr11	4859600	4860600	-0.9834171460439879
chr11	4859700	4860700	-0.2610191218653614
chr11	4859800	4860800	0.101667749683496
chr11	4859900	4860900	0.2098244622424576
chr11	4860000	4861000	0.22831450566789876
chr11	4860100	4861100	1.283754435980473
chr11	4860200	4861200	0.8331492782218128
chr11	4860300	4861300	0.9343256754015596
chr11	4860400	4861400	1.750383439562348
chr11	4860500	4861500	2.55866104182029
chr11	4860600	4861600	2.4078622088486137
chr11	4860700	4861700	1.9185759547877228
chr11	4860800	4861800	0.6024077650266247
chr11	4860900	4861900	-0.09868761321884464
chr11	4861000	4862000	0.30725018722713276
chr11	4861100	4862100	0.3824830402891117
chr11	4861200	4862200	0.6459161559749276
chr11	4861300	4862300	0.5440513801471206
chr11	4861400	4862400	0.4233949039708857
chr11	4861500	4862500	-0.00201624541275445
chr11	4861600	4862600	-0.4066518065548396
chr11	4861700	4862700	-0.9828635646431002
chr11	4861800	4862800	-0.3639728777073673
chr11	4861900	4862900	-0.6955679602171417
chr11	4862000	4863000	-1.4230233931098388
chr11	4862100	4863100	-1.9624234577200848
chr11	4862200	4863200	-2.501710994426415
chr11	4862300	4863300	-2.7811422505010217
chr11	4862400	4863400	-2.5171909099651746
chr11	4862500	4863500	-2.6342613338415464
chr11	4862600	4863600	-2.5881994098551258
chr11	4862700	4863700	-1.969084227118724
chr11	4862800	4863800	-1.7001414321736257
chr11	4862900	4863900	-1.7081401367667963
chr11	4863000	4864000	-0.9987133466304282
chr11	4863100	4864100	-0.7050695347511704
chr11	4863200	4864200	-0.4624735325752782
chr11	4863300	4864300	-0.10816323887058964
chr11	4863400	4864400	-0.4623007777329524
chr11	4863500	4864500	0.04205282185090505
chr11	4863600	4864600	0.7195293425808632
chr11	4863700	4864700	1.279713251778112
chr11	4863800	4864800	0.036362171755954964
chr11	4863900	4864900	0.8603051454871435
chr11	4864000	4865000	0.452736132798248
chr11	4864100	4865100	-0.02782514825394044
chr11	4864200	4865200	-0.07561402574806515
chr11	4864300	4865300	0.17597824094951198
chr11	4864400	4865400	0.2326932580874481
chr11	4864500	4865500	-0.16453087309696787
chr11	4864600	4865600	-1.021349988386351
chr11	4864700	4865700	-1.4967320386902718
chr11	4864800	4865800	-1.0109078105962452
chr11	4864900	4865900	-0.8260257098401717
chr11	4865000	4866000	-1.0024865121658448
chr11	4865100	4866100	-0.4884771641451501
chr11	4865200	4866200	-0.4932867394364467
chr11	4865300	4866300	-1.1356416513274767
chr11	4865400	4866400	-1.2839667695144854
chr11	4865500	4866500	-0.8961535773050111
chr11	4865600	4866600	-0.3991144025810572
chr11	4865700	4866700	-0.7367854024945975
chr11	4865800	4866800	-1.0369057203790402
chr11	4865900	4866900	-1.2795777209998431
chr11	4866000	4867000	-1.2486277187766837
chr11	4866100	4867100	-1.583204876419759
chr11	4866200	4867200	-1.9364958554996383
chr11	4866300	4867300	-1.6044821022297606
chr11	4867500	4868500	-0.6454009278528203
chr11	4867600	4868600	-0.9521202208543206
chr11	4867700	4868700	-0.8322728754393446
chr11	4867800	4868800	-1.6618848789156089
chr11	4867900	4868900	-1.9979119053047991
chr11	4868000	4869000	-2.262264804698122
chr11	4868100	4869100	-1.5179028331979676
chr11	4868200	4869200	-2.27276480019666
chr11	4868300	4869300	-3.06302967833678
chr11	4868400	4869400	-3.892856471816486
chr11	4868500	4869500	-4.088393794110722
chr11	4868600	4869600	-3.4206642703259718
chr11	4868700	4869700	-3.8734017471506363
chr11	4868800	4869800	-2.8439421294575493
chr11	4868900	4869900	-2.406060314866956
chr11	4869000	4870000	-1.9553169534492787
chr11	4869100	4870100	-1.950662656548976
chr11	4869200	4870200	-1.2994066435160758
chr11	4869300	4870300	0.02066317437991497
chr11	4869400	4870400	0.541916594856149
chr11	4869500	4870500	0.4088205628353323
chr11	4869600	4870600	0.6777668276612219
chr11	4869700	4870700	0.6624213417620343
chr11	4869800	4870800	0.9533118845152772
chr11	4869900	4870900	0.6740436086260821
chr11	4870000	4871000	0.3795020117443178
chr11	4870100	4871100	0.0207801226849647
chr11	4870200	4871200	-0.009430286503231671
chr11	4870300	4871300	0.09023185894979087
chr11	4870400	4871400	0.2046882970925533
chr11	4870500	4871500	0.610526718394688
chr11	4870600	4871600	-0.5524764338770999
chr11	4870700	4871700	0.10493215365117227
chr11	4870800	4871800	-1.0655706251311812
chr11	4870900	4871900	-0.9914666129248508
chr11	4871000	4872000	-0.6462556210656196
chr11	4871100	4872100	-0.8534208444798945
chr11	4871200	4872200	-1.4051636330477644
chr11	4871300	4872300	-1.1894034495205357
chr11	4871400	4872400	-1.2034528808855085
chr11	4871500	4872500	-1.7346719414777219
chr11	4871600	4872600	-1.3593183145590204
chr11	4871700	4872700	-2.0920797351524207
chr11	4871800	4872800	-1.5036832600088073
chr11	4871900	4872900	-2.2454400451391168
chr11	4872000	4873000	-2.5700857721517463
chr11	4872100	4873100	-2.289671294711419
chr11	4872200	4873200	-2.700849535100984
chr11	4872300	4873300	-3.0198705065557183
chr11	4872400	4873400	-2.823526380040312
chr11	4872500	4873500	-2.9253719689965525
chr11	4872600	4873600	-3.1656752342880665
chr11	4872700	4873700	-2.8795669868272977
chr11	4872800	4873800	-3.1336248432930285
chr11	4872900	4873900	-2.3411048236968943
chr11	4873000	4874000	-2.203059072073535
chr11	4873100	4874100	-2.1426998865645017
chr11	4873200	4874200	-1.1420706462353092
chr11	4873300	4874300	-1.2530496738620724
chr11	4873400	4874400	-1.3173060173436353
chr11	4873500	4874500	-1.006310441660066
chr11	4873600	4874600	-0.3727783699440624
chr11	4873700	4874700	-0.7868804126989607
chr11	4873800	4874800	-0.030871869448476964
chr11	4873900	4874900	0.2982770111050113
chr11	4874000	4875000	-0.11912687511728264
chr11	4874100	4875100	0.28246138396098114
chr11	4874200	4875200	-0.3499584351447801
chr11	4874300	4875300	-0.2921145461989559
chr11	4874400	4875400	-0.1938092207927824
chr11	4874500	4875500	-0.5707900141726352
chr11	4874600	4875600	-0.7222005181987414
chr11	4874700	4875700	-0.2015576264383964
chr11	4874800	4875800	-0.17096355078348838
chr11	4874900	4875900	-0.929370054726728
chr11	4875000	4876000	-0.2982304554437516
chr11	4875100	4876100	-0.11126410507632037
chr11	4875200	4876200	0.3570958898131085
chr11	4875300	4876300	0.3524344441611603
chr11	4875400	4876400	0.09285845234227888
chr11	4875500	4876500	0.7464428958327951
chr11	4875600	4876600	0.6389548602396454
chr11	4875700	4876700	0.8781201954437304
chr11	4875800	4876800	0.44511324568292143
chr11	4875900	4876900	0.6851923610535086
chr11	4876000	4877000	0.883577395700181
chr11	4876100	4877100	-1.290565425810706
chr11	4876200	4877200	-1.1598978758456922
chr11	4876300	4877300	-1.2802917046013678
chr11	4876400	4877400	-1.4156795699112588
chr11	4876500	4877500	-0.815004621952336
chr11	4876600	4877600	-0.8428701521611519
chr11	4876700	4877700	-0.7309910223924951
chr11	4876800	4877800	-0.4108244873767464
chr11	4876900	4877900	-0.2453294984612052
chr11	4877000	4878000	-1.231361598366731
chr11	4877100	4878100	-0.3014607386101921
chr11	4877200	4878200	0.07599782674685092
chr11	4877300	4878300	0.29008231990470074
chr11	4877400	4878400	0.396368084676713
chr11	4877500	4878500	-0.2399591419930133
chr11	4877600	4878600	0.075748667653852
chr11	4877700	4878700	0.1898406208365459
chr11	4877800	4878800	0.06419586964623394
chr11	4877900	4878900	-0.09728986758834013
chr11	4878000	4879000	0.6140269276746443
chr11	4878100	4879100	1.0281164752922898
chr11	4878200	4879200	0.8642460226944383
chr11	4878300	4879300	0.7723101473475364
chr11	4878400	4879400	1.1534530871762103
chr11	4878500	4879500	1.0773210389772243
chr11	4878600	4879600	0.4138866323917749
chr11	4878700	4879700	0.35317298134503594
chr11	4878800	4879800	0.5347208449318459
chr11	4878900	4879900	0.4589954740195026
chr11	4879000	4880000	0.49397761737366314
chr11	4879100	4880100	-0.369215087867383
chr11	4879200	4880200	-0.47959209349861703
chr11	4879300	4880300	-0.5552524260974776
chr11	4879400	4880400	-0.9549293315664223
chr11	4879500	4880500	-0.4512174622321951
chr11	4879600	4880600	-0.08696830409867841
chr11	4879700	4880700	0.12575027610925782
chr11	4879800	4880800	-0.13717139424603647
chr11	4879900	4880900	0.4282122650050326
chr11	4880000	4881000	0.04050745340192066
chr11	4880100	4881100	-0.1518350543557587
chr11	4880200	4881200	-1.0216150721080648
chr11	4880300	4881300	-1.320090679956346
chr11	4880400	4881400	-1.2595953455086983
chr11	4880500	4881500	-1.309678321077439
chr11	4880600	4881600	-0.7472429310827878
chr11	4880700	4881700	-0.9310307369284556
chr11	4880800	4881800	-0.5501778128195154
chr11	4880900	4881900	-1.1638412184630202
chr11	4881000	4882000	-1.3469930763682143
chr11	4881100	4882100	-1.1364457588456809
chr11	4881200	4882200	-0.7832769168592325
chr11	4881300	4882300	0.340575531442665
chr11	4881400	4882400	0.9599668320474896
chr11	4881500	4882500	0.7730490971217383
chr11	4881600	4882600	0.503344610936768
chr11	4881700	4882700	0.7503766029801016
chr11	4881800	4882800	0.09870353049805268
chr11	4881900	4882900	0.1166348374635365
chr11	4882000	4883000	0.10010833914043189
chr11	4882100	4883100	0.1686405084308432
chr11	4882200	4883200	1.0661377579161115
chr11	4882300	4883300	0.7669909475502469
chr11	4882400	4883400	0.4323659327639358
chr11	4882500	4883500	0.8800869479326907
chr11	4882600	4883600	1.394087134619011
chr11	4882700	4883700	1.0157935610778983
chr11	4882800	4883800	1.3046333400475274
chr11	4882900	4883900	1.8872268404481944
chr11	4883000	4884000	2.8002764252995727
chr11	4883100	4884100	2.8497410709604005
chr11	4883200	4884200	2.3663942950451227
chr11	4883300	4884300	2.2594600083699445
chr11	4883400	4884400	1.6257624697790076
chr11	4883500	4884500	1.3745070486072912
chr11	4883600	4884600	0.4268021183194947
chr11	4883700	4884700	0.5385666668025312
chr11	4883800	4884800	0.2114921916454076
chr11	4883900	4884900	-0.10333927983133637
chr11	4884000	4885000	-0.5302308147489251
chr11	4884100	4885100	0.09964076828672372
chr11	4884200	4885200	0.14617457650505106
chr11	4884300	4885300	-0.02575249000763043
chr11	4884400	4885400	0.7971892543138701
chr11	4884500	4885500	0.8862536439305541
chr11	4884600	4885600	0.6912099523113031
chr11	4884700	4885700	1.1291265243052142
chr11	4884800	4885800	1.7422471609792654
chr11	4884900	4885900	1.231149071748054
chr11	4885000	4886000	1.3595095761650757
chr11	4885100	4886100	0.9660832662301124
chr11	4885200	4886200	1.2244591842471224
chr11	4885300	4886300	1.162424884805728
chr11	4885400	4886400	0.8304709791540893
chr11	4885500	4886500	0.63402114120099
chr11	4885600	4886600	1.2788748276162516
chr11	4885700	4886700	0.5391797844282606
chr11	4886800	4887800	0.9004491066657991
chr11	4886900	4887900	1.3261645767671586
chr11	4887000	4888000	1.4417372573370937
chr11	4887100	4888100	1.2255208680417753
chr11	4887200	4888200	1.613709129394396
chr11	4887300	4888300	1.3622100943853046
chr11	4887400	4888400	1.309202345274373
chr11	4887500	4888500	0.744742299586292
chr11	4887600	4888600	0.6418885742602193
chr11	4887700	4888700	0.26573976906960417
chr11	4887800	4888800	-0.30417285319229503
chr11	4887900	4888900	-0.9336614550858718
chr11	4888000	4889000	-1.6204947306547703
chr11	4888100	4889100	-1.9622158912159409
chr11	4888200	4889200	-1.709138117582878
chr11	4888300	4889300	-1.9115694870349969
chr11	4888400	4889400	-1.5689742920409435
chr11	4888500	4889500	-1.1628775929484
chr11	4888600	4889600	-0.17812610618762414
chr11	4888700	4889700	0.470179470508113
chr11	4888800	4889800	1.6217893945511528
chr11	4888900	4889900	1.35507288201219
chr11	4889000	4890000	1.2172260912592863
chr11	4889100	4890100	1.3770802359349728
chr11	4889200	4890200	1.1974707688957609
chr11	4889300	4890300	1.5151954956450286
chr11	4889400	4890400	1.3086316067772157
chr11	4889500	4890500	1.5056057098863247
chr11	4889600	4890600	0.8210132797975749
chr11	4889700	4890700	0.4788686206490272
chr11	4889800	4890800	-0.43347551938361817
chr11	4889900	4890900	-0.045112485549090434
chr11	4890000	4891000	0.764461584491267
chr11	4890100	4891100	0.5097072027706225
chr11	4890200	4891200	0.6657885407213232
chr11	4890300	4891300	0.3059550784601072
chr11	4890400	4891400	0.1171513867433091
chr11	4890500	4891500	-0.08419675052657066
chr11	4890600	4891600	-0.3700736716529777
chr11	4890700	4891700	-0.5489012590199721
chr11	4890800	4891800	-1.7332355585329184
chr11	4890900	4891900	-1.6830394732444116
chr11	4891000	4892000	-1.802689664846395
chr11	4891100	4892100	-1.5043946433745237
chr11	4891200	4892200	-1.4943705553608615
chr11	4891300	4892300	-1.4143498399385463
chr11	4891400	4892400	-1.3773686918964052
chr11	4891500	4892500	-1.5401757248678287
chr11	4891600	4892600	-1.3959875230845558
chr11	4891700	4892700	-1.1009348724718535
chr11	4891800	4892800	-0.18056851959130565
chr11	4891900	4892900	-0.9985615233492748
chr11	4892000	4893000	-0.8355664969342612
chr11	4892100	4893100	-1.2640459712829395
chr11	4892200	4893200	-1.7485736330673436
chr11	4892300	4893300	-1.1056760311725722
chr11	4892400	4893400	-1.3647545946615576
chr11	4892500	4893500	-0.6978573827697314
chr11	4892600	4893600	-1.1038824745257652
chr11	4892700	4893700	-1.1590457051069594
chr11	4892800	4893800	-0.9949455317236998
chr11	4892900	4893900	-0.22727253428393035
chr11	4893000	4894000	-0.21672721575624382
chr11	4893100	4894100	-0.5895821708336644
chr11	4893200	4894200	-0.32433470310698503
chr11	4893300	4894300	-0.4426801324522717
chr11	4893400	4894400	-0.045790865703513824
chr11	4893500	4894500	-0.11996766420436795
chr11	4893600	4894600	0.670357324204075
chr11	4893700	4894700	0.5963299441495379
chr11	4893800	4894800	0.7579560873591994
chr11	4893900	4894900	1.1852654550940231
chr11	4894000	4895000	0.5115852691964737
chr11	4894100	4895100	0.8807416552945267
chr11	4894200	4895200	0.8483930137932025
chr11	4894300	4895300	0.7116471908959784
chr11	4894400	4895400	0.5920685689398738
chr11	4894500	4895500	0.18511458257863025
chr11	4894600	4895600	-0.3164091107488562
chr11	4894700	4895700	-1.021313890467313
chr11	4894800	4895800	-1.1974508769691157
chr11	4894900	4895900	-1.7256285671289615
chr11	4895000	4896000	-1.092733699434465
chr11	4895100	4896100	-1.0885127206622025
chr11	4895200	4896200	-0.5632930412277221
chr11	4895300	4896300	-0.7815917157993387
chr11	4895400	4896400	-1.6037086914272467
chr11	4895500	4896500	-1.4178655637535764
chr11	4895600	4896600	-1.3722835130566144
chr11	4895700	4896700	-1.0405974965006897
chr11	4895800	4896800	-1.40729351542775
chr11	4895900	4896900	-1.4442515533503026
chr11	4896000	4897000	-1.384389141316579
chr11	4896100	4897100	-1.4393867418766788
chr11	4896200	4897200	-1.0981385946395479
chr11	4896300	4897300	-1.1418010549141415
chr11	4896400	4897400	0.2599517692976186
chr11	4896500	4897500	0.10403158655571226
chr11	4896600	4897600	-0.17858344746330165
chr11	4896700	4897700	0.2914752804080221
chr11	4896800	4897800	0.9190788729767756
chr11	4896900	4897900	1.0772113557947856
chr11	4897000	4898000	1.7862369038317663
chr11	4897100	4898100	2.1554864461080543
chr11	4897200	4898200	1.2002914064496866
chr11	4897300	4898300	1.6231034529685155
chr11	4897400	4898400	0.8730254633867236
chr11	4897500	4898500	0.9000512704135615
chr11	4897600	4898600	0.9226696681828512
chr11	4897700	4898700	0.9271592220979809
chr11	4897800	4898800	1.1106044326807614
chr11	4897900	4898900	1.7421154734308846
chr11	4898000	4899000	0.3706962903234689
chr11	4898100	4899100	-0.3221610833032583
chr11	4898200	4899200	-0.17798356720012595
chr11	4898300	4899300	-0.7780753761020178
chr11	4898400	4899400	-0.6695673310979579
chr11	4898500	4899500	-0.2629149986854199
chr11	4898600	4899600	-0.3033535105816647
chr11	4898700	4899700	-0.3623232216723893
chr11	4898800	4899800	-0.8761440805348637
chr11	4898900	4899900	-1.480756020916633
chr11	4899000	4900000	-0.5906668448082046
chr11	4899100	4900100	-0.4760345209797697
chr11	4899200	4900200	-0.4390386325940199
chr11	4899300	4900300	-0.4363085269679574
chr11	4899400	4900400	-0.7515525877557879
chr11	4899500	4900500	-1.0973844367546597
chr11	4899600	4900600	-1.0488617040105368
chr11	4899700	4900700	-1.565035220882856
chr11	4899800	4900800	-1.6433496446338896
chr11	4899900	4900900	-1.337526430958588
chr11	4900000	4901000	-1.519931867389947
chr11	4900100	4901100	-0.8460867111353303
chr11	4901200	4902200	1.4295287494688658
chr11	4901300	4902300	1.958904412123548
chr11	4902400	4903400	0.8090542370742841
chr11	4902500	4903500	1.0849733460998183
chr11	4902600	4903600	1.07081256403591
chr11	4902700	4903700	0.32783370144221424
chr11	4902800	4903800	0.5932127986605581
chr11	4902900	4903900	-0.2492809326034285
chr11	4903000	4904000	-0.25205950670741184
chr11	4903100	4904100	-0.5965560959942551
chr11	4903200	4904200	-0.7178039341392817
chr11	4903300	4904300	-1.1948026956942752
chr11	4903400	4904400	-1.4364967445196817
chr11	4903500	4904500	-1.3289938460736863
chr11	4903600	4904600	-1.1259711088531292
chr11	4903700	4904700	-0.4082700845811323
chr11	4903800	4904800	-0.3979100967281245
chr11	4903900	4904900	-0.015975071818433897
chr11	4904000	4905000	-0.5844035378468655
chr11	4904100	4905100	-0.3969573167344844
chr11	4904200	4905200	-1.0328735072170665
chr11	4904300	4905300	-0.908526646498792
chr11	4904400	4905400	-0.2770952902989002
chr11	4904500	4905500	-1.0440279671208663
chr11	4904600	4905600	-0.8739296220889532
chr11	4904700	4905700	-1.039953546369894
chr11	4904800	4905800	-0.9286456405061072
chr11	4904900	4905900	-0.9610130913617912
chr11	4905000	4906000	-0.796549754158276
chr11	4905100	4906100	-1.3152533442441654
chr11	4905200	4906200	-0.94418716335495
chr11	4905300	4906300	-0.28906147328830106
chr11	4905400	4906400	-0.1996946297549026
chr11	4905500	4906500	-0.010074719045223527
chr11	4905600	4906600	0.4085215719326625
chr11	4905700	4906700	0.09710822013682036
chr11	4905800	4906800	0.0015959883324985428
chr11	4905900	4906900	-0.009622275722324922
chr11	4906000	4907000	-0.13030026662828004
chr11	4907200	4908200	-1.038387646368032
chr11	4907300	4908300	-1.1070655631581128
chr11	4907400	4908400	-1.214330889261976
chr11	4907500	4908500	-2.1134866868367514
chr11	4907600	4908600	-1.9898458342533123
chr11	4907700	4908700	-2.2576481371751123
chr11	4907800	4908800	-1.5688265373901833
chr11	4907900	4908900	-1.502347892877714
chr11	4908000	4909000	-1.4262801565568854
chr11	4908100	4909100	-0.4389232529253159
chr11	4908200	4909200	-0.22113221159824412
chr11	4908300	4909300	0.17725287599977685
chr11	4908400	4909400	0.3074153602830986
chr11	4908500	4909500	1.0383482976158236
chr11	4908600	4909600	1.3691910432708518
chr11	4908700	4909700	1.7805213467990657
chr11	4908800	4909800	1.4301530850089468
chr11	4908900	4909900	2.328328831556446
chr11	4909000	4910000	2.5128529971238507
chr11	4909100	4910100	1.834325080167156
chr11	4909200	4910200	1.9186730226937312
chr11	4909300	4910300	1.4844128893855613
chr11	4909400	4910400	0.5553193901770385
chr11	4909500	4910500	0.3186328143334429
chr11	4909600	4910600	-0.16606248859782796
chr11	4909700	4910700	0.017395691897441695
chr11	4909800	4910800	0.06623766659206583
chr11	4909900	4910900	-0.10092607229553877
chr11	4910000	4911000	-0.7718463227905478
chr11	4910100	4911100	-0.413175406427634
chr11	4910200	4911200	-0.7372446675463958
chr11	4910300	4911300	-0.7413577387934578
chr11	4910400	4911400	0.5198695985611633
chr11	4910500	4911500	0.3685627487809409
chr11	4910600	4911600	0.46249183392745397
chr11	4910700	4911700	-0.1973871966179803
chr11	4910800	4911800	-0.3647655763253012
chr11	4910900	4911900	-0.9968718304580032
chr11	4911000	4912000	-0.007037238168233482
chr11	4911100	4912100	0.5349214426681818
chr11	4911200	4912200	0.5051332109256629
chr11	4911300	4912300	0.4670521794641452
chr11	4911400	4912400	0.20470989557251326
chr11	4911500	4912500	0.3559362153512724
chr11	4911600	4912600	0.7077797451348987
chr11	4911700	4912700	0.6605297228417595
chr11	4911800	4912800	1.0613593136603277
chr11	4911900	4912900	1.2691097495846542
chr11	4912000	4913000	0.1126951121696684
chr11	4912100	4913100	0.2868820487043044
chr11	4912200	4913200	-0.4418581055818568
chr11	4912300	4913300	-0.13755622669672501
chr11	4912400	4913400	-0.6783459451657795
chr11	4912500	4913500	-1.289467309621769
chr11	4912600	4913600	-1.8847261546742795
chr11	4912700	4913700	-1.9007007806717533
chr11	4912800	4913800	-1.3341757147169189
chr11	4912900	4913900	-1.2792849548240055
chr11	4913000	4914000	-0.6682357021287736
chr11	4913100	4914100	-0.8963530820502857
chr11	4913200	4914200	-0.05585731419343718
chr11	4913300	4914300	0.2724010510492321
chr11	4913400	4914400	0.6869707124318949
chr11	4913500	4914500	1.3965476929802871
chr11	4913600	4914600	1.5314259196543216
chr11	4913700	4914700	2.6256919884118552
chr11	4913800	4914800	2.1053708672779736
chr11	4913900	4914900	2.2979447902099084
chr11	4914000	4915000	2.099385532630694
chr11	4914100	4915100	1.73122540399198
chr11	4914200	4915200	1.4943934333165736
chr11	4914300	4915300	1.2696300071985127
chr11	4914400	4915400	1.1365215840030511
chr11	4914500	4915500	1.4052385440428463
chr11	4914600	4915600	1.1585643842812845
chr11	4914700	4915700	0.19201209768493094
chr11	4914800	4915800	0.3035736090415045
chr11	4914900	4915900	0.01732636995632334
chr11	4915000	4916000	-0.6800259892882906
chr11	4915100	4916100	-0.5523742950195487
chr11	4915200	4916200	-0.4232861786425867
chr11	4915300	4916300	-0.7461096727183919
chr11	4915400	4916400	-0.4554190453528793
chr11	4915500	4916500	-1.2119857976177268
chr11	4915600	4916600	-0.5517785019175321
chr11	4915700	4916700	-0.09296848765141487
chr11	4915800	4916800	-0.6571654833302348
chr11	4915900	4916900	-0.5078824184776428
chr11	4916000	4917000	-0.005003443938700885
chr11	4916100	4917100	-0.36848098320865735
chr11	4916200	4917200	-0.7069692100315914
chr11	4916300	4917300	-0.5366483969347425
chr11	4916400	4917400	-0.8604485829230332
chr11	4916500	4917500	-1.4861401427766343
chr11	4916600	4917600	-1.9199219240502792
chr11	4916700	4917700	-1.7093308252803323
chr11	4916800	4917800	-1.1708190780123786
chr11	4916900	4917900	-1.229679631564752
chr11	4917000	4918000	-1.1024370844950142
chr11	4917100	4918100	-0.7579260181257101
chr11	4917200	4918200	-0.6886752289899533
chr11	4917300	4918300	-0.8544475186129331
chr11	4917400	4918400	-0.4873765285884482
chr11	4917500	4918500	0.51033213189151
chr11	4917600	4918600	0.6351515618764361
chr11	4917700	4918700	0.29775774539366234
chr11	4917800	4918800	0.2650369282815759
chr11	4917900	4918900	0.6067684527279241
chr11	4918000	4919000	0.9162656210726479
chr11	4918100	4919100	1.2484738884008029
chr11	4918200	4919200	0.9503085746838288
chr11	4918300	4919300	1.2919078820720196
chr11	4918400	4919400	1.4052587823028984
chr11	4918500	4919500	0.830943862313423
chr11	4918600	4919600	0.7550045245573366
chr11	4918700	4919700	0.7805712727443942
chr11	4918800	4919800	0.9166702469945188
chr11	4918900	4919900	0.8100077731972701
chr11	4919000	4920000	0.050179770864337565
chr11	4919100	4920100	-0.6365834430946804
chr11	4919200	4920200	-0.4493513223706202
chr11	4919300	4920300	-0.8422053302361738
chr11	4919400	4920400	-0.9267944495439538
chr11	4919500	4920500	-0.26200170198744016
chr11	4919600	4920600	0.09461167045576054
chr11	4919700	4920700	-0.3445930215184235
chr11	4919800	4920800	-0.6969176798275409
chr11	4919900	4920900	-0.8420778898326545
chr11	4920000	4921000	-0.2688654787735281
chr11	4920100	4921100	0.13220881015905672
chr11	4920200	4921200	0.4070050464800848
chr11	4920300	4921300	0.6838196875754663
chr11	4922500	4923500	0.9186489310468644
chr11	4922600	4923600	0.9679307034002989
chr11	4922700	4923700	1.7082104191895462
chr11	4922800	4923800	1.4900530240463419
chr11	4922900	4923900	1.3287899544499049
chr11	4923000	4924000	1.7824207243814947
chr11	4923100	4924100	1.6325921243702939
chr11	4923200	4924200	1.4266254306818378
chr11	4923300	4924300	0.8660442349650869
chr11	4923400	4924400	0.08152352572738594
chr11	4923500	4924500	0.3147260173461009
chr11	4923600	4924600	-0.016340657843528394
chr11	4923700	4924700	-0.8969277858897898
chr11	4923800	4924800	-0.7551251474157421
chr11	4923900	4924900	-0.4171442734078462
chr11	4924000	4925000	-0.8392465739266957
chr11	4924100	4925100	-0.742239059912973
chr11	4924200	4925200	-1.5498644384373963
chr11	4924300	4925300	-0.8408237813234868
chr11	4924400	4925400	0.28778800938916177
chr11	4924500	4925500	0.3443153168804802
chr11	4924600	4925600	0.2101144253843769
chr11	4924700	4925700	-0.0271089605357878
chr11	4924800	4925800	-0.029148047809206195
chr11	4924900	4925900	-0.07674241501212004
chr11	4925000	4926000	-0.034458575805146614
chr11	4925100	4926100	0.4401562402991055
chr11	4925200	4926200	0.9106927032385608
chr11	4925300	4926300	0.8884301317949193
chr11	4925400	4926400	0.22338980812507592
chr11	4925500	4926500	-0.536175052612901
chr11	4925600	4926600	-0.4155049095098238
chr11	4925700	4926700	0.4870004197476393
chr11	4925800	4926800	0.23576515057775785
chr11	4925900	4926900	-0.3208477454434216
chr11	4926000	4927000	-0.1723896382081356
chr11	4926100	4927100	-0.7681343365529611
chr11	4926200	4927200	-0.5783531668512999
chr11	4926300	4927300	-0.5031934694571287
chr11	4926400	4927400	-0.7057980943225749
chr11	4926500	4927500	-0.877489736377755
chr11	4926600	4927600	-1.0331441438992992
chr11	4926700	4927700	-1.451191614381867
chr11	4926800	4927800	-1.6300993861020079
chr11	4926900	4927900	-1.3739538841952237
chr11	4927000	4928000	-1.767445923804826
chr11	4927100	4928100	-1.4874796454899717
chr11	4927200	4928200	-1.4145717214904292
chr11	4927300	4928300	-1.173958063221077
chr11	4927400	4928400	-0.5918410924897556
chr11	4927500	4928500	0.1898420971506806
chr11	4927600	4928600	0.7959024786674341
chr11	4927700	4928700	0.4899167650908872
chr11	4927800	4928800	1.1623118973596398
chr11	4927900	4928900	1.2459932830275628
chr11	4928000	4929000	1.164908957989241
chr11	4928100	4929100	1.0924165156469632
chr11	4928200	4929200	0.8720393503813745
chr11	4928300	4929300	0.7215944874465519
chr11	4928400	4929400	0.09012211277175322
chr11	4928500	4929500	0.19180201735036745
chr11	4928600	4929600	0.04835740273047615
chr11	4928700	4929700	0.17570636869744485
chr11	4928800	4929800	-0.04166281441258924
chr11	4928900	4929900	0.0597196121380105
chr11	4929000	4930000	0.43600784224734396
chr11	4929100	4930100	0.3479175056545557
chr11	4929200	4930200	0.2368674978328849
chr11	4929300	4930300	-0.2357325841436481
chr11	4929400	4930400	1.0000779403233946
chr11	4929500	4930500	0.25073505779882843
chr11	4929600	4930600	0.2953132692295545
chr11	4929700	4930700	0.4415282663311384
chr11	4929800	4930800	0.3984563802429442
chr11	4929900	4930900	0.2355017912074384
chr11	4930000	4931000	-0.005411269121990132
chr11	4930100	4931100	0.1648721471554469
chr11	4930200	4931200	-0.13225216354033864
chr11	4930300	4931300	-0.05779589546634361
chr11	4930400	4931400	-1.0432307687468665
chr11	4930500	4931500	-0.5707117596669322
chr11	4930600	4931600	-0.2462456821098085
chr11	4930700	4931700	-0.3954403301867438
chr11	4930800	4931800	-0.6274012613439496
chr11	4930900	4931900	-0.9067240975138352
chr11	4931000	4932000	-0.4811637942103263
chr11	4931100	4932100	-1.1743006500864421
chr11	4931200	4932200	-1.3437297102982744
chr11	4931300	4932300	-1.5561555277498706
chr11	4931400	4932400	-1.4383552261570631
chr11	4931500	4932500	-1.5902451592763391
chr11	4931600	4932600	-2.399449056824368
chr11	4931700	4932700	-2.518094339705514
chr11	4931800	4932800	-2.491957493346441
chr11	4931900	4932900	-1.6515168729366374
chr11	4932000	4933000	-1.8138191685332328
chr11	4932100	4933100	-0.936998654675032
chr11	4932200	4933200	-0.11586337054809598
chr11	4932300	4933300	0.682941372540359
chr11	4932400	4933400	0.33779544025545194
chr11	4932500	4933500	0.6805247931905731
chr11	4936000	4937000	-5.484878770993472
chr11	4936100	4937100	-5.55339874664488
chr11	4936200	4937200	-4.976713701313756
chr11	4936300	4937300	-5.342616289951649
chr11	4936400	4937400	-5.5137969602260615
chr11	4936500	4937500	-4.948758710431612
chr11	4936600	4937600	-4.990421730206231
chr11	4936700	4937700	-4.082355801281451
chr11	4936800	4937800	-3.256295299422866
chr11	4936900	4937900	-3.2793600447360944
chr11	4937000	4938000	-2.769563318865563
chr11	4937100	4938100	-3.0126559370260675
chr11	4937200	4938200	-3.4457654898218966
chr11	4937300	4938300	-2.2498907962082173
chr11	4937400	4938400	-2.379524786769356
chr11	4937500	4938500	-2.146768221601045
chr11	4937600	4938600	-2.1665533679012863
chr11	4937700	4938700	-2.304193275027328
chr11	4937800	4938800	-2.378283519980582
chr11	4937900	4938900	-1.8404044442632697
chr11	4938000	4939000	-2.2817603709969005
chr11	4938100	4939100	-1.664649938485954
chr11	4938200	4939200	-1.8996120965792769
chr11	4938300	4939300	-2.7327896124971605
chr11	4938400	4939400	-2.1712347790392137
chr11	4938500	4939500	-2.270059390417729
chr11	4938600	4939600	-1.790570888144001
chr11	4938700	4939700	-1.5697325781277616
chr11	4938800	4939800	-1.4817485999093702
chr11	4938900	4939900	-1.3082244719918954
chr11	4939000	4940000	-0.8226166344521904
chr11	4939100	4940100	-0.7623377671420194
chr11	4939200	4940200	-0.4546581696832592
chr11	4939300	4940300	-0.08651444379055448
chr11	4939400	4940400	-0.4189952232348163
chr11	4939500	4940500	-1.1185917889603811
chr11	4939600	4940600	-1.906396682451644
chr11	4939700	4940700	-2.2678830542926023
chr11	4939800	4940800	-2.473023896059172
chr11	4939900	4940900	-2.12538670551044
chr11	4940000	4941000	-2.3517946785454673
chr11	4940100	4941100	-2.487884283021021
chr11	4940200	4941200	-2.609022920841372
chr11	4940300	4941300	-3.124979780730619
chr11	4940400	4941400	-3.354263955612533
chr11	4942900	4943900	-2.3948425942528986
chr11	4943000	4944000	-2.1946104509004813
chr11	4943100	4944100	-2.3043435174949907
chr11	4943200	4944200	-2.335865108348389
chr11	4943300	4944300	-2.331171802119876
chr11	4943400	4944400	-2.3685997419012983
chr11	4943500	4944500	-2.392726797452446
chr11	4943600	4944600	-3.049915891580361
chr11	4943700	4944700	-2.3291539922261126
chr11	4943800	4944800	-1.820438446915272
chr11	4943900	4944900	-1.8500040288602928
chr11	4944000	4945000	-2.0776452870052213
chr11	4944100	4945100	-1.2033157415390707
chr11	4944200	4945200	-1.2146288183149907
chr11	4944300	4945300	-2.1637485763729303
chr11	4944400	4945400	-2.461384626769052
chr11	4944500	4945500	-2.9371494548779844
chr11	4944600	4945600	-2.8693254344264805
chr11	4944700	4945700	-2.968807334618168
chr11	4944800	4945800	-3.0607282053757183
chr11	4944900	4945900	-2.890735227911011
chr11	4945000	4946000	-2.7864327614580184
chr11	4945100	4946100	-3.45409581010333
chr11	4945200	4946200	-3.5863868688394285
chr11	4945300	4946300	-2.7161030579576333
chr11	4945400	4946400	-2.267999028199796
chr11	4945500	4946500	-1.9027040598705751
chr11	4945800	4946800	-1.0055320316252252
chr11	4945900	4946900	0.146334549023607
chr11	4955400	4956400	-2.179304501581988
chr11	4955500	4956500	-2.5431996828600965
chr11	4955600	4956600	-2.5451543329924653
chr11	4955700	4956700	-2.3413123251989902
chr11	4955800	4956800	-2.918640785356833
chr11	4955900	4956900	-3.7474782965226
chr11	4956000	4957000	-3.253205329092213
chr11	4956100	4957100	-3.5540559816386312
chr11	4956200	4957200	-3.632276433096402
chr11	4956300	4957300	-2.9145266927670717
chr11	4956400	4957400	-2.242000742692351
chr11	4956500	4957500	-1.909028072588804
chr11	4956600	4957600	-2.055509135329012
chr11	4956700	4957700	-1.6638562237810728
chr11	4956800	4957800	-0.9236787261042416
chr11	4956900	4957900	-0.1794862269293121
chr11	4957000	4958000	0.5942600672711811
chr11	4957100	4958100	0.9685373234249282
chr11	4957200	4958200	0.48282713716227205
chr11	4957300	4958300	-0.07143364286029429
chr11	4957400	4958400	-0.28786626143397864
chr11	4957500	4958500	-0.013185861255778305
chr11	4957600	4958600	0.6161989083496949
chr11	4957700	4958700	-0.10907021000687957
chr11	4957800	4958800	-0.24910059491558545
chr11	4957900	4958900	-0.27343933257270275
chr11	4958000	4959000	-1.0862405068146208
chr11	4958100	4959100	-1.140997793493281
chr11	4958200	4959200	-0.6294176493238871
chr11	4958300	4959300	-0.5124169689225485
chr11	4958400	4959400	-0.5557993451228945
chr11	4958500	4959500	-1.3617371889892111
chr11	4958600	4959600	-1.6070998811079251
chr11	4958700	4959700	-1.251727345307644
chr11	4958800	4959800	-1.6577739205948718
chr11	4958900	4959900	-1.9309862705301128
chr11	4959000	4960000	-1.3059740856456357
chr11	4960100	4961100	0.11370081887555746
chr11	4960200	4961200	0.22856021531211634
chr11	4960300	4961300	0.029254585814925637
chr11	4960400	4961400	-0.4958315784136289
chr11	4960500	4961500	-0.2346225688791245
chr11	4960600	4961600	-1.0557163625568071
chr11	4960700	4961700	-0.30716338210036365
chr11	4960800	4961800	0.038946268652532964
chr11	4960900	4961900	0.21581832282212265
chr11	4961000	4962000	0.30452495709107213
chr11	4961100	4962100	-0.013692204205939978
chr11	4961200	4962200	-0.4605149982835282
chr11	4961300	4962300	-0.13250429642729813
chr11	4961400	4962400	0.35978173012887177
chr11	4961500	4962500	0.128925847697746
chr11	4961600	4962600	0.932467198682667
chr11	4961700	4962700	1.047669076856506
chr11	4961800	4962800	0.27879300986544003
chr11	4961900	4962900	0.21672929349157144
chr11	4962000	4963000	0.03194790347435262
chr11	4962100	4963100	-0.6147423969815076
chr11	4962200	4963200	-0.09612054211985792
chr11	4962300	4963300	-0.5033702412070346
chr11	4962400	4963400	-0.9624338912615172
chr11	4962500	4963500	-0.9267171318540484
chr11	4962600	4963600	-0.9318522854145628
chr11	4962700	4963700	-1.4287235488920993
chr11	4962800	4963800	-0.756313694286434
chr11	4962900	4963900	-1.0146086881399023
chr11	4963000	4964000	-1.3167379525523448
chr11	4963100	4964100	-1.3059701159279204
chr11	4963200	4964200	-1.6088339323862426
chr11	4963300	4964300	-2.028478125698564
chr11	4963400	4964400	-1.8214840253729592
chr11	4963500	4964500	-2.211910699321175
chr11	4963600	4964600	-1.6336652694916998
chr11	4963700	4964700	-1.3770488572678885
chr11	4963800	4964800	-0.8694148666134744
chr11	4963900	4964900	-0.3936496002260311
chr11	4964000	4965000	-0.12594020962344254
chr11	4964100	4965100	0.3888567181821271
chr11	4964200	4965200	0.5028046087584771
chr11	4964300	4965300	1.3414099845026226
chr11	4964400	4965400	1.4217221940572844
chr11	4964500	4965500	1.7511855206203837
chr11	4964600	4965600	1.3703386233656738
chr11	4964700	4965700	1.2582570724963509
chr11	4964800	4965800	1.1563293904823415
chr11	4964900	4965900	0.6308881231765137
chr11	4965000	4966000	0.4856372575726933
chr11	4965100	4966100	-0.0925500166931203
chr11	4965200	4966200	-0.021717954077994768
chr11	4965300	4966300	-0.8128451936336882
chr11	4965400	4966400	-0.6672518400812536
chr11	4965500	4966500	-0.6729610045542994
chr11	4965600	4966600	-0.6957611139630399
chr11	4965700	4966700	-0.2857508985278311
chr11	4965800	4966800	-0.5118491902371545
chr11	4965900	4966900	-0.4204203923126693
chr11	4966000	4967000	0.14607845790313723
chr11	4966100	4967100	0.1907715667632458
chr11	4966200	4967200	0.003006261442091523
chr11	4966300	4967300	-0.08910017313741977
chr11	4966400	4967400	-0.751695430615754
chr11	4966500	4967500	-0.7188147633107282
chr11	4966600	4967600	-1.0225286389904624
chr11	4966700	4967700	-1.6774008339478383
chr11	4966800	4967800	-1.5153130489098077
chr11	4966900	4967900	-1.5450934618674157
chr11	4967000	4968000	-2.035371196954273
chr11	4967100	4968100	-1.9284668189111784
chr11	4967200	4968200	-2.1721143416999595
chr11	4967300	4968300	-1.9244790159441416
chr11	4967400	4968400	-1.6525921566331423
chr11	4967500	4968500	-2.0652121094798797
chr11	4967900	4968900	-0.830300212494509
chr11	4968000	4969000	-1.6422899198099354
chr11	4968100	4969100	-1.0255245253576015
chr11	4968200	4969200	-0.6986286202390632
chr11	4968300	4969300	-0.4033719876388076
chr11	4968400	4969400	-0.015827854100827154
chr11	4968500	4969500	0.7380310902947032
chr11	4968600	4969600	0.7967579969156551
chr11	4968700	4969700	0.4929694908458838
chr11	4968800	4969800	1.181566628574739
chr11	4968900	4969900	1.112790155214955
chr11	4969000	4970000	1.8851279756043675
chr11	4969100	4970100	1.6113639378332305
chr11	4969200	4970200	1.4597118086755627
chr11	4969300	4970300	1.3972715168692538
chr11	4969400	4970400	1.9080244687078785
chr11	4969500	4970500	1.6878121349254038
chr11	4969600	4970600	1.4719501041724905
chr11	4969700	4970700	1.9276589148165195
chr11	4969800	4970800	1.0807997792770525
chr11	4969900	4970900	1.3973747666609435
chr11	4970000	4971000	1.0320647196067965
chr11	4970100	4971100	1.4922351061374215
chr11	4970200	4971200	1.9084294534442308
chr11	4970300	4971300	2.0161340933684926
chr11	4970400	4971400	1.6358222599616787
chr11	4970500	4971500	1.0201622779349189
chr11	4970600	4971600	1.048732646104396
chr11	4970700	4971700	1.0088407145253844
chr11	4970800	4971800	0.8241031859005538
chr11	4970900	4971900	0.5337681617307836
chr11	4971000	4972000	1.2615123301984514
chr11	4971100	4972100	0.8963571268306955
chr11	4971200	4972200	0.1765972851039562
chr11	4971300	4972300	0.016311670162546116
chr11	4971400	4972400	0.27182465213610785
chr11	4971500	4972500	0.7374374866261628
chr11	4971600	4972600	0.9197487022943682
chr11	4971700	4972700	0.9469118962733738
chr11	4971800	4972800	1.2758733333615662
chr11	4971900	4972900	1.0187806685635474
chr11	4972000	4973000	0.6746159432995698
chr11	4972100	4973100	0.6309139171972697
chr11	4972200	4973200	0.7672201620867471
chr11	4972300	4973300	0.33137426766583056
chr11	4972400	4973400	-0.4953530900494546
chr11	4972500	4973500	-1.4069530230363003
chr11	4972600	4973600	-2.1051291128849545
chr11	4972700	4973700	-2.214813973571809
chr11	4972800	4973800	-2.0438634613229745
chr11	4972900	4973900	-1.2096944129232226
chr11	4973000	4974000	-1.1885933359636047
chr11	4973100	4974100	-1.5242769888955714
chr11	4973200	4974200	-1.0687998093329405
chr11	4973300	4974300	-0.6751737853115757
chr11	4973400	4974400	-0.9215824383913299
chr11	4973500	4974500	-0.42954898134049824
chr11	4973600	4974600	0.3117415058053108
chr11	4973700	4974700	0.08893302947217183
chr11	4973800	4974800	0.2679846576528454
chr11	4973900	4974900	-0.03584031151937639
chr11	4974000	4975000	-0.8581465916835724
chr11	4974100	4975100	-0.3625201069480878
chr11	4974200	4975200	-0.7687671525432115
chr11	4974300	4975300	-0.3016876782291204
chr11	4974400	4975400	0.7143842337267703
chr11	4974500	4975500	0.9870594593147506
chr11	4974600	4975600	0.7601294378937952
chr11	4974700	4975700	1.0526864439292676
chr11	4974800	4975800	0.7444814810550918
chr11	4974900	4975900	0.6912366157475555
chr11	4975000	4976000	1.5722564890780284
chr11	4975100	4976100	1.3838315455308388
chr11	4975200	4976200	1.5958454065635863
chr11	4975300	4976300	1.1028407966291591
chr11	4975400	4976400	1.350325321505627
chr11	4975500	4976500	1.6118605113009643
chr11	4975600	4976600	2.0023283869484043
chr11	4975700	4976700	1.6607460381729506
chr11	4975800	4976800	1.782142113968519
chr11	4975900	4976900	1.2864722861944171
chr11	4976000	4977000	1.7152121841356691
chr11	4976100	4977100	0.9805281442584944
chr11	4976200	4977200	0.7501488238442895
chr11	4976300	4977300	1.048562670629757
chr11	4976400	4977400	0.8107393082661117
chr11	4976500	4977500	0.5044387709966608
chr11	4976600	4977600	0.2788162041921403
chr11	4976700	4977700	0.2687249760068115
chr11	4976800	4977800	0.26240490659199195
chr11	4976900	4977900	0.2570995600012035
chr11	4977000	4978000	-0.629110032702102
chr11	4977100	4978100	0.27886541046918245
chr11	4977200	4978200	1.2327346561265249
chr11	4977300	4978300	1.2918223258984167
chr11	4977400	4978400	1.4072646186413966
chr11	4977500	4978500	1.0726491905461886
chr11	4977600	4978600	1.325442214857773
chr11	4977700	4978700	1.5610900272206023
chr11	4977800	4978800	1.3851599593735753
chr11	4977900	4978900	1.4345215736888877
chr11	4978000	4979000	1.1874384354941072
chr11	4978100	4979100	1.4662185311761018
chr11	4978200	4979200	1.0866450168365052
chr11	4978300	4979300	0.9996877996323116
chr11	4978400	4979400	0.24891686284559456
chr11	4978500	4979500	1.0447130977483878
chr11	4978600	4979600	0.7364156204964545
chr11	4978700	4979700	-0.08038269981062401
chr11	4978800	4979800	0.09444749106668199
chr11	4978900	4979900	0.36392511343241385
chr11	4979000	4980000	1.2037780123147512
chr11	4979100	4980100	1.4798804633886031
chr11	4979200	4980200	0.7967253422079034
chr11	4979300	4980300	0.6184191086320805
chr11	4979400	4980400	1.3718317274626883
chr11	4979500	4980500	0.613238093649601
chr11	4979600	4980600	0.6001779606648139
chr11	4979700	4980700	1.1136551609181171
chr11	4979800	4980800	1.0827301103354088
chr11	4979900	4980900	0.7966519847749021
chr11	4980000	4981000	0.40364686524129456
chr11	4980100	4981100	-0.3666156893315872
chr11	4980200	4981200	-0.4175726115152503
chr11	4980300	4981300	-0.7923631684926291
chr11	4980400	4981400	-0.8740450870216857
chr11	4980500	4981500	-1.0860134557746737
chr11	4980600	4981600	-0.5707649231219307
chr11	4980700	4981700	-0.4579586199118715
chr11	4980800	4981800	-0.9045941691310972
chr11	4980900	4981900	-0.962228541193164
chr11	4981000	4982000	-0.6245362407782025
chr11	4981100	4982100	-1.005008721469712
chr11	4981200	4982200	-0.12648265864811864
chr11	4981300	4982300	0.2499571860813746
chr11	4981400	4982400	-0.06450350152888051
chr11	4981500	4982500	-0.11077386111764716
chr11	4981600	4982600	-0.14004050995815184
chr11	4981700	4982700	0.26142277892885185
chr11	4981800	4982800	0.4022907347591964
chr11	4981900	4982900	-0.18197013407077
chr11	4982000	4983000	-0.2378609979660009
chr11	4982100	4983100	0.36257637001728016
chr11	4982200	4983200	-0.8197614858798961
chr11	4982300	4983300	-0.484192092567313
chr11	4982400	4983400	0.018440104222907625
chr11	4982500	4983500	0.5888888341788876
chr11	4982600	4983600	0.34539728649164714
chr11	4982700	4983700	0.0852007689702506
chr11	4982800	4983800	0.04433547357643517
chr11	4982900	4983900	0.9878797985816496
chr11	4983000	4984000	0.5392361879270103
chr11	4983100	4984100	0.6085879638955727
chr11	4983200	4984200	1.372905399152948
chr11	4983300	4984300	1.390861250866249
chr11	4983400	4984400	0.6056993047740654
chr11	4983500	4984500	0.7765169700437033
chr11	4983600	4984600	1.0489479132677275
chr11	4983700	4984700	1.3576465626461107
chr11	4983800	4984800	1.4501735025690898
chr11	4983900	4984900	1.022900015228311
chr11	4984000	4985000	1.2005352370573508
chr11	4984100	4985100	0.8631223475171697
chr11	4984200	4985200	0.8285756356180717
chr11	4984300	4985300	0.13858683415692985
chr11	4984400	4985400	0.38015816826944
chr11	4984500	4985500	0.8925803088867112
chr11	4984600	4985600	0.7188215964265718
chr11	4984700	4985700	1.1209740960265002
chr11	4984800	4985800	2.005773244296323
chr11	4984900	4985900	1.8342514415334097
chr11	4985000	4986000	1.593763190318179
chr11	4985100	4986100	1.985488668548058
chr11	4985200	4986200	1.8711748694772183
chr11	4985300	4986300	1.5899428561386582
chr11	4985400	4986400	1.9597099339621769
chr11	4985500	4986500	1.4892753340278402
chr11	4987000	4988000	-2.139703607067452
chr11	4987100	4988100	-2.2417064297018467
chr11	4987200	4988200	-1.2371185063890704
chr11	4987300	4988300	-0.3729755735697074
chr11	4987400	4988400	-0.03385926149874032
chr11	4987500	4988500	0.1276987384039368
chr11	4987600	4988600	1.0298255572183697
chr11	4987700	4988700	0.6385555471879998
chr11	4987800	4988800	0.6021480821537062
chr11	4987900	4988900	0.9239312986594131
chr11	4988000	4989000	0.08743714550544153
chr11	4988100	4989100	0.11013878377676024
chr11	4988200	4989200	-0.3555057836064789
chr11	4988300	4989300	-0.9972932273580344
chr11	4988400	4989400	-0.9644403034824462
chr11	4988500	4989500	-0.09406312909128003
chr11	4988600	4989600	-0.11704961626782324
chr11	4988700	4989700	0.12564740605062547
chr11	4988800	4989800	0.6322062461713792
chr11	4988900	4989900	0.7028197894969535
chr11	4989000	4990000	1.6621249071101956
chr11	4989100	4990100	2.306885565544474
chr11	4989200	4990200	2.3145073136104704
chr11	4989300	4990300	2.005314611858234
chr11	4989400	4990400	1.9666661844195519
chr11	4989500	4990500	1.4837220362877268
chr11	4989600	4990600	1.2156039919231487
chr11	4989700	4990700	1.5525194179914563
chr11	4989800	4990800	1.2792826774287491
chr11	4989900	4990900	1.0779764233041256
chr11	4990000	4991000	0.763649345564456
chr11	4990100	4991100	0.14922559275409966
chr11	4990200	4991200	-0.058552977307723984
chr11	4990300	4991300	0.20246957156811632
chr11	4990400	4991400	0.2778106182532564
chr11	4990500	4991500	0.3567664495045491
chr11	4990600	4991600	1.1713615007537916
chr11	4990700	4991700	1.286754687755708
chr11	4990800	4991800	1.3649895402542225
chr11	4990900	4991900	1.4677750290722538
chr11	4991000	4992000	1.733882095981204
chr11	4991100	4992100	2.4012766474803797
chr11	4991200	4992200	3.060812029197211
chr11	4991300	4992300	3.2604172957839688
chr11	4991400	4992400	3.418221359018535
chr11	4991500	4992500	2.801017082574403
chr11	4991600	4992600	2.8246646958514385
chr11	4991700	4992700	2.578476516232254
chr11	4991800	4992800	2.2977709852832926
chr11	4991900	4992900	2.0491637877911635
chr11	4992000	4993000	2.0640152125339633
chr11	4992100	4993100	1.6267723000472345
chr11	4992200	4993200	1.1827184773830897
chr11	4992300	4993300	0.5629173025358313
chr11	4992400	4993400	0.03738498764553596
chr11	4992500	4993500	0.2837313586304324
chr11	4992600	4993600	0.1851525169501005
chr11	4992700	4993700	0.07081402047538209
chr11	4992800	4993800	0.61117522443089
chr11	4992900	4993900	0.5937181899087065
chr11	4993000	4994000	0.6800080882920905
chr11	4993100	4994100	1.1236407899760736
chr11	4993200	4994200	1.0804550338429393
chr11	4993300	4994300	1.6004785904786831
chr11	4993400	4994400	1.855403422917184
chr11	4993500	4994500	2.006925637758364
chr11	4993600	4994600	1.5068054091969048
chr11	4993700	4994700	1.6427985989510832
chr11	4993800	4994800	1.393032148983402
chr11	4993900	4994900	2.103777685672481
chr11	4994000	4995000	2.8392507769675897
chr11	4994100	4995100	2.1656501229175835
chr11	4995300	4996300	0.9531211649324106
chr11	4995400	4996400	0.668924261690849
chr11	4995500	4996500	0.7394649334361784
chr11	4995600	4996600	0.3118672423777735
chr11	4995700	4996700	0.5077114014657828
chr11	4995800	4996800	1.2822665530397723
chr11	4995900	4996900	1.543689870998692
chr11	4996000	4997000	1.317079922917919
chr11	4996100	4997100	1.6768881456623248
chr11	4996200	4997200	1.9977460145189456
chr11	4996300	4997300	1.9072122425284128
chr11	4996400	4997400	2.307453254257504
chr11	4996500	4997500	2.535144774821226
chr11	4996600	4997600	3.5815486578868145
chr11	4996700	4997700	3.8131520313224767
chr11	4996800	4997800	3.055553008386783
chr11	4996900	4997900	2.6521370501448702
chr11	4997000	4998000	2.659258953514148
chr11	4997100	4998100	2.2936359138029103
chr11	4997200	4998200	2.442515339172292
chr11	4997300	4998300	2.603073145004122
chr11	4997400	4998400	2.3344345972740683
chr11	4997500	4998500	1.7422885980213878
chr11	4997600	4998600	1.3836975440334356
chr11	4997700	4998700	0.7045534442148906
chr11	4997800	4998800	0.5825829310881956
chr11	4997900	4998900	0.5571053752206039
chr11	4998000	4999000	0.42601471091481935
chr11	4998100	4999100	1.0733571047251012
chr11	4998200	4999200	0.8550994147046919
chr11	4998300	4999300	0.3252091977448669
chr11	4998400	4999400	0.32503207354426705
chr11	4998500	4999500	0.7764336965301692
chr11	4998600	4999600	0.43036799879287657
chr11	4998700	4999700	0.766287024779135
chr11	4998800	4999800	0.6247402447197261
chr11	4998900	4999900	0.7631507526466741
chr11	4999000	5000000	0.31963507403474195
chr11	4999100	5000100	-0.16009507420681912
chr11	4999200	5000200	-1.077377365095129
chr11	4999300	5000300	-1.2433501866898011
chr11	4999400	5000400	-0.6311721083650096
chr11	4999500	5000500	-0.8311197301545133
chr11	4999600	5000600	-0.8045017078466367
chr11	4999700	5000700	-0.6023430403192215
chr11	4999800	5000800	-0.576564986415058
chr11	4999900	5000900	-0.880540651718813
chr11	5000000	5001000	-1.1087749687053257
chr11	5000100	5001100	-0.916142015272432
chr11	5000200	5001200	0.20312038569291413
chr11	5000300	5001300	0.8786215978926257
chr11	5000400	5001400	0.21217785691693344
chr11	5000500	5001500	0.2273457815724896
chr11	5000600	5001600	-0.04245182594531509
chr11	5000700	5001700	-0.4043837432552948
chr11	5000800	5001800	-0.07398102064711358
chr11	5000900	5001900	0.14910326142225058
chr11	5001000	5002000	0.6625715821627511
chr11	5001100	5002100	0.558162454179613
chr11	5001200	5002200	0.35660888968340565
chr11	5001300	5002300	-0.6944251717054217
chr11	5001400	5002400	-0.5990937324599273
chr11	5001500	5002500	-0.6353028868940126
chr11	5001600	5002600	-0.4185246237076357
chr11	5001700	5002700	-0.2262293721035649
chr11	5001800	5002800	-0.5041432381266913
chr11	5001900	5002900	-0.6317866931174114
chr11	5002000	5003000	-0.28107744919859806
chr11	5002100	5003100	0.318796222295854
chr11	5002200	5003200	0.09090260394663438
chr11	5002300	5003300	1.0220760757402754
chr11	5002400	5003400	1.2699504149341605
chr11	5002500	5003500	1.1160270398788597
chr11	5002600	5003600	1.2863190791484571
chr11	5002700	5003700	1.0410826079034154
chr11	5002800	5003800	1.204599477425071
chr11	5002900	5003900	1.3211187258757182
chr11	5003000	5004000	0.9549562003929327
chr11	5003100	5004100	0.6536197713261023
chr11	5003200	5004200	0.4918632660944063
chr11	5003300	5004300	0.35633140849221195
chr11	5003400	5004400	0.2511792584946004
chr11	5003500	5004500	0.4098595878790628
chr11	5003600	5004600	0.3651431513186037
chr11	5003700	5004700	0.4526215015180175
chr11	5003800	5004800	0.29735356318392936
chr11	5003900	5004900	-0.0073678354769964125
chr11	5004000	5005000	-0.6056181350694276
chr11	5004100	5005100	-0.6632718907204437
chr11	5004200	5005200	-0.3854815521745009
chr11	5004300	5005300	-0.5491928822989167
chr11	5004400	5005400	-1.0289237176890629
chr11	5004500	5005500	-1.315241269560197
chr11	5004600	5005600	-1.2640140569588154
chr11	5004700	5005700	-1.0850126081571931
chr11	5004800	5005800	-1.2763345685577951
chr11	5004900	5005900	-0.8606407113559843
chr11	5005000	5006000	-0.25545146583369044
chr11	5005100	5006100	-0.3620659785580456
chr11	5005200	5006200	-0.2728984427393228
chr11	5005300	5006300	-0.6063591242413728
chr11	5005400	5006400	-0.4786944578686885
chr11	5005500	5006500	0.507766810225013
chr11	5005600	5006600	0.31693091000205664
chr11	5005700	5006700	-0.23842290166099184
chr11	5005800	5006800	0.14785218160425986
chr11	5005900	5006900	-0.4520151577163912
chr11	5006000	5007000	-0.8377172905773609
chr11	5006100	5007100	-0.8702497643027672
chr11	5006200	5007200	-1.5396469648317503
chr11	5006300	5007300	-1.2983186081970424
chr11	5006400	5007400	-1.1899493156446472
chr11	5006500	5007500	-2.0200579304275035
chr11	5006600	5007600	-1.828002769589264
chr11	5006700	5007700	-1.4826429459684287
chr11	5006800	5007800	-1.4668523052703089
chr11	5006900	5007900	-1.1239451430993368
chr11	5007000	5008000	-0.13205363213785984
chr11	5007100	5008100	-0.7894078768274747
chr11	5007200	5008200	0.01327147760495262
chr11	5007300	5008300	0.19544736643608174
chr11	5007400	5008400	-0.2628182053060661
chr11	5007500	5008500	0.24932895114368145
chr11	5007600	5008600	0.3211214655925146
chr11	5007700	5008700	0.5357853666730179
chr11	5007800	5008800	-0.07223677532530215
chr11	5007900	5008900	0.005946964482475828
chr11	5008000	5009000	-0.7838902520130145
chr11	5008100	5009100	-0.51898650674319
chr11	5008200	5009200	-1.2427084607739545
chr11	5008300	5009300	-1.056030337064938
chr11	5008400	5009400	-0.3304567926501815
chr11	5008500	5009500	-0.6025395585319914
chr11	5009600	5010600	0.6880312258255844
chr11	5009700	5010700	0.3818764645669319
chr11	5009800	5010800	0.012631726140079465
chr11	5009900	5010900	-0.6599566518789911
chr11	5010000	5011000	-0.6806738423171014
chr11	5010100	5011100	-1.0214687235901876
chr11	5010200	5011200	-1.071959945548578
chr11	5010300	5011300	-1.605378509669363
chr11	5010400	5011400	-1.445446096890874
chr11	5010500	5011500	-1.292017348422286
chr11	5010600	5011600	-1.3797080561579664
chr11	5011700	5012700	-0.2551851294000457
chr11	5011800	5012800	-0.3274176096897036
chr11	5011900	5012900	-0.15032193695016366
chr11	5012000	5013000	-0.04461712005812348
chr11	5012100	5013100	-0.5394485120245379
chr11	5012200	5013200	-0.3454498501429487
chr11	5012300	5013300	-0.4116194346416232
chr11	5012400	5013400	-0.011338807319949127
chr11	5012500	5013500	0.4829860522946385
chr11	5012600	5013600	0.0872763271536127
chr11	5012700	5013700	0.2245269479764688
chr11	5012800	5013800	0.2382720129922763
chr11	5012900	5013900	0.11855929851742004
chr11	5013000	5014000	0.13707048608624683
chr11	5013100	5014100	-0.09775400688887
chr11	5013200	5014200	-0.011672288538076224
chr11	5013300	5014300	-0.09036029167178723
chr11	5013400	5014400	-0.20973530602909374
chr11	5013500	5014500	-0.4476996464324409
chr11	5013600	5014600	0.17000632777849176
chr11	5013700	5014700	0.5242379538648295
chr11	5013800	5014800	0.4910845052011068
chr11	5013900	5014900	0.4839261729017234
chr11	5014000	5015000	0.25186558417696664
chr11	5014100	5015100	0.005293255476361963
chr11	5014200	5015200	0.08179959077748182
chr11	5014300	5015300	0.27503534034367905
chr11	5014400	5015400	0.3879390531064811
chr11	5014500	5015500	-0.3145600177504268
chr11	5014600	5015600	-0.5311146190950045
chr11	5014700	5015700	-0.9261982103832777
chr11	5014800	5015800	-0.824750900399057
chr11	5014900	5015900	-0.7184572021982878
chr11	5015000	5016000	-0.6827440539788431
chr11	5015100	5016100	-0.5405387787184921
chr11	5015200	5016200	-0.9454266051749646
chr11	5015300	5016300	-0.6674503421616098
chr11	5015400	5016400	-0.9359701930985246
chr11	5015500	5016500	-0.7908018637223159
chr11	5015600	5016600	-0.7778851815405359
chr11	5015700	5016700	-0.9599758329464396
chr11	5015800	5016800	-0.5022418645103179
chr11	5015900	5016900	-0.5222679438500942
chr11	5016000	5017000	-0.4794599320436141
chr11	5016100	5017100	0.016362962063732143
chr11	5016200	5017200	0.28436496641521225
chr11	5016300	5017300	0.011302377956625784
chr11	5016400	5017400	0.3530010546603188
chr11	5016500	5017500	1.2381481620710142
chr11	5016600	5017600	0.9819397601110259
chr11	5016700	5017700	1.2764233833665402
chr11	5016800	5017800	0.08105178231200676
chr11	5016900	5017900	-0.4304250445408857
chr11	5017000	5018000	-0.054678901172757005
chr11	5017100	5018100	-0.7700051550708034
chr11	5017200	5018200	-1.1221652079769375
chr11	5017300	5018300	-1.3871119169956223
chr11	5017400	5018400	-1.5532553629363484
chr11	5017500	5018500	-1.525253724942829
chr11	5017600	5018600	-1.775257307385727
chr11	5017700	5018700	-1.8592798996570856
chr11	5017800	5018800	-1.1567470131809414
chr11	5017900	5018900	-0.7823750508517192
chr11	5018000	5019000	-1.6587585403668588
chr11	5018100	5019100	-0.6989685146243735
chr11	5018200	5019200	-0.3342506853306771
chr11	5018300	5019300	-0.20458863230717625
chr11	5018400	5019400	0.06891813716784058
chr11	5018500	5019500	-0.13189781764427025
chr11	5018600	5019600	-0.6017075051179361
chr11	5018700	5019700	-0.1317994929499368
chr11	5018800	5019800	-0.17560776884557475
chr11	5018900	5019900	-0.4903074601824913
chr11	5019000	5020000	-0.46075443630346186
chr11	5019100	5020100	-1.0589671901951498
chr11	5019200	5020200	-1.0799534949409086
chr11	5019300	5020300	-1.597674650340814
chr11	5019400	5020400	-1.7273611010242165
chr11	5019500	5020500	-1.8707387725867544
chr11	5019600	5020600	-1.1156664729682904
chr11	5019700	5020700	-1.7582819551084043
chr11	5019800	5020800	-1.9100987891380028
chr11	5019900	5020900	-2.3603593361257573
chr11	5020000	5021000	-1.465080143888175
chr11	5020100	5021100	-2.16611901312214
chr11	5020200	5021200	-2.2240411385368386
chr11	5020300	5021300	-1.5976554220994268
chr11	5020400	5021400	-1.4186872331919733
chr11	5020500	5021500	-1.5600509566545335
chr11	5020600	5021600	-1.8780149696856487
chr11	5020700	5021700	-1.4529078405885492
chr11	5020800	5021800	-1.0704635527066255
chr11	5020900	5021900	-0.3273355854219209
chr11	5021000	5022000	-0.6380282489102321
chr11	5021100	5022100	0.017944077741534014
chr11	5021200	5022200	0.20185201730556213
chr11	5021300	5022300	-0.09418998669547153
chr11	5021400	5022400	-0.8291269309105432
chr11	5021500	5022500	-0.09939621230527884
chr11	5021600	5022600	-0.8551272483569973
chr11	5021700	5022700	-0.9794837250778335
chr11	5021800	5022800	-1.8258682355929843
chr11	5021900	5022900	-1.9848743107917235
chr11	5022000	5023000	-1.4924441575543643
chr11	5022100	5023100	-1.75704749998651
chr11	5022200	5023200	-1.9187100009660272
chr11	5022300	5023300	-2.7659627510549285
chr11	5022400	5023400	-2.2891700765841554
chr11	5022500	5023500	-3.0151845794761174
chr11	5022600	5023600	-2.0908024329981174
chr11	5022700	5023700	-2.8527977737156034
chr11	5022800	5023800	-2.2807937575197474
chr11	5022900	5023900	-2.1585045364222766
chr11	5023000	5024000	-2.5835471818599185
chr11	5023100	5024100	-2.4106182401825293
chr11	5023200	5024200	-2.3886391312900983
chr11	5023300	5024300	-1.294518000638028
chr11	5023400	5024400	-1.2228038738889626
chr11	5023500	5024500	-0.8844957589801496
chr11	5023600	5024600	-0.9159129271535762
chr11	5023700	5024700	-0.13310689110713325
chr11	5024300	5025300	-1.6775046904468294
chr11	5024400	5025400	-1.358972797956517
chr11	5024500	5025500	-0.566772456992563
chr11	5024600	5025600	-0.7626682368394402
chr11	5024700	5025700	-1.2647711482502564
chr11	5024800	5025800	-2.047582958435256
chr11	5024900	5025900	-2.5901943814996744
chr11	5025000	5026000	-1.9187899852026362
chr11	5025100	5026100	-1.836240648635451
chr11	5025200	5026200	-1.3872174749688797
chr11	5025300	5026300	-0.9017116694046328
chr11	5025400	5026400	-1.025522755153958
chr11	5025500	5026500	-1.6391454728686354
chr11	5025600	5026600	-1.692567111203266
chr11	5025700	5026700	-1.002527711175213
chr11	5025800	5026800	-0.5676268142862312
chr11	5025900	5026900	0.10058398300490698
chr11	5026000	5027000	-0.2823908415447395
chr11	5026100	5027100	0.14654069642170406
chr11	5026200	5027200	-0.07107239428259454
chr11	5026300	5027300	0.15933568553615934
chr11	5026400	5027400	-0.6547361514504747
chr11	5026500	5027500	-1.1105773487495478
chr11	5026600	5027600	-0.8405295822260986
chr11	5026700	5027700	-1.7822737165829057
chr11	5026800	5027800	-1.8054608964526369
chr11	5027900	5028900	-2.5130751543743117
chr11	5028000	5029000	-2.223928537490153
chr11	5028100	5029100	-1.822529556023312
chr11	5028200	5029200	-1.9182137757382296
chr11	5028300	5029300	-2.5015191130120136
chr11	5028400	5029400	-2.4970129568486663
chr11	5028500	5029500	-2.8331188627915216
chr11	5028600	5029600	-2.2258773379645453
chr11	5028700	5029700	-2.5074955952914
chr11	5028800	5029800	-2.024588000192612
chr11	5028900	5029900	-2.0283031126112774
chr11	5029000	5030000	-1.3986485915577
chr11	5029100	5030100	-1.764787363118116
chr11	5029200	5030200	-0.7903647873621527
chr11	5029300	5030300	0.17257099102157344
chr11	5029400	5030400	0.4007484735198117
chr11	5029500	5030500	0.8316462370777943
chr11	5029600	5030600	0.7982551054588609
chr11	5029700	5030700	1.3473019033911002
chr11	5029800	5030800	1.8363820470653909
chr11	5029900	5030900	1.4805121826111012
chr11	5030000	5031000	0.5088878229408597
chr11	5030100	5031100	0.9159158495189741
chr11	5030200	5031200	0.29132363151734664
chr11	5030300	5031300	-0.3407027211300128
chr11	5030400	5031400	-1.0776820806088871
chr11	5030500	5031500	-0.8024023566968002
chr11	5030600	5031600	-0.8179443206734119
chr11	5030700	5031700	-1.0505868908039422
chr11	5030800	5031800	-1.2336327223008732
chr11	5030900	5031900	-1.001147102532462
chr11	5031000	5032000	-0.8156753491214053
chr11	5031100	5032100	-0.7711769546348654
chr11	5031200	5032200	-1.1040849492956957
chr11	5031300	5032300	-0.44068950992180395
chr11	5031400	5032400	0.3960055415830177
chr11	5031500	5032500	0.4024638695703848
chr11	5031600	5032600	0.28605446336064044
chr11	5031700	5032700	0.13739057170921104
chr11	5031800	5032800	-0.15327358531695187
chr11	5031900	5032900	-0.05483533093557163
chr11	5032000	5033000	-0.057098372355707395
chr11	5032100	5033100	-0.5777481184746066
chr11	5032200	5033200	0.2288482757073595
chr11	5032300	5033300	-0.09059902329979372
chr11	5032400	5033400	-0.6874078658194318
chr11	5032500	5033500	-0.6557707641590399
chr11	5032600	5033600	-0.6451208751182059
chr11	5032700	5033700	-0.4999747968138173
chr11	5032800	5033800	-0.4258923306499687
chr11	5032900	5033900	-0.3955604156158763
chr11	5033000	5034000	-0.26592352902100747
chr11	5033100	5034100	0.6199697915503294
chr11	5033200	5034200	0.3285584503844793
chr11	5033300	5034300	0.5878412289044124
chr11	5033400	5034400	0.6818159122718194
chr11	5033500	5034500	0.5906092250676435
chr11	5033600	5034600	0.4970396314915193
chr11	5033700	5034700	0.6452531841095906
chr11	5033800	5034800	0.724459654231906
chr11	5033900	5034900	1.0121801120032452
chr11	5034000	5035000	1.2340340790153141
chr11	5034100	5035100	1.5550285704932751
chr11	5034200	5035200	1.3241840178617663
chr11	5034300	5035300	1.1254252371879745
chr11	5034400	5035400	1.2042442011065435
chr11	5034500	5035500	0.9103468289717832
chr11	5034600	5035600	0.9768671669083256
chr11	5034700	5035700	0.8717233970233195
chr11	5034800	5035800	0.6768377623335261
chr11	5034900	5035900	0.024261780952661325
chr11	5035000	5036000	-0.7336535864535239
chr11	5035100	5036100	-1.7520400995628629
chr11	5035200	5036200	-2.3596972957204883
chr11	5035300	5036300	-2.0428117111057875
chr11	5035400	5036400	-1.5995299871208608
chr11	5035500	5036500	-1.6705832868176809
chr11	5035600	5036600	-2.3355392645931263
chr11	5035700	5036700	-2.219576060402244
chr11	5035800	5036800	-2.3437687044120614
chr11	5035900	5036900	-1.3866890221097758
chr11	5036000	5037000	-1.281359740759103
chr11	5036100	5037100	-1.0700086551267296
chr11	5036200	5037200	-0.3921285246417489
chr11	5036300	5037300	-0.5732753051598062
chr11	5036400	5037400	-0.5269968037830386
chr11	5036500	5037500	-0.3876083464262721
chr11	5036600	5037600	1.0114962683620896
chr11	5036700	5037700	0.6209273168620382
chr11	5036800	5037800	0.6261550055855998
chr11	5036900	5037900	0.5584112761263614
chr11	5037000	5038000	0.8248347881031469
chr11	5037100	5038100	0.7481010872900622
chr11	5037200	5038200	0.8096167155786419
chr11	5037300	5038300	0.5755132111053356
chr11	5037400	5038400	0.429905806559084
chr11	5037500	5038500	0.4421300332407295
chr11	5039000	5040000	0.22107962012376542
chr11	5039100	5040100	1.0159326324582023
chr11	5039200	5040200	1.0488057593380642
chr11	5039300	5040300	1.118418474583968
chr11	5039400	5040400	1.1636431414051631
chr11	5039500	5040500	1.250259278449874
chr11	5039600	5040600	1.268646753690049
chr11	5039700	5040700	1.4867685043556336
chr11	5040200	5041200	0.2973117691519286
chr11	5040300	5041300	0.2166937798575083
chr11	5040400	5041400	0.2252525624768472
chr11	5040700	5041700	0.09993725326726433
chr11	5040800	5041800	0.09885858305608172
chr11	5040900	5041900	-0.5557217842869377
chr11	5041000	5042000	0.48949513503682895
chr11	5042100	5043100	0.8003745724032054
chr11	5042200	5043200	0.4003091862462707
chr11	5042300	5043300	0.8910580200348711
chr11	5042400	5043400	1.215344647058592
chr11	5042500	5043500	0.25530249211195466
chr11	5042600	5043600	-0.1819202776140149
chr11	5042700	5043700	0.2186741379117447
chr11	5042800	5043800	0.05996409841333765
chr11	5042900	5043900	-0.3658670647387622
chr11	5043000	5044000	-0.348771750147633
chr11	5043100	5044100	-0.7504953540355556
chr11	5043200	5044200	-0.6621463234816971
chr11	5043300	5044300	-1.3600645392813218
chr11	5043400	5044400	-1.3560376431404944
chr11	5043500	5044500	-1.0355455647164122
chr11	5043600	5044600	-1.4135329403202426
chr11	5043700	5044700	-1.9181039090130485
chr11	5043800	5044800	-1.580138643839157
chr11	5043900	5044900	-0.8580948613443792
chr11	5044000	5045000	-1.0544314010996838
chr11	5044100	5045100	-0.93232368442727
chr11	5044200	5045200	-1.1382469631337035
chr11	5044300	5045300	-0.7103169210830497
chr11	5044400	5045400	-0.3904021298753483
chr11	5044500	5045500	-0.26174093118478176
chr11	5044600	5045600	0.4965152586585254
chr11	5044700	5045700	0.6594741424693398
chr11	5044800	5045800	0.5414525644653967
chr11	5044900	5045900	0.4235744274999271
chr11	5045000	5046000	0.8655823400910657
chr11	5045100	5046100	0.7130612362769627
chr11	5045200	5046200	0.9838947879355564
chr11	5045300	5046300	0.5701999697826212
chr11	5045400	5046400	-0.3844188215808639
chr11	5045500	5046500	-0.3855157495627896
chr11	5045600	5046600	-0.8235518504855812
chr11	5045700	5046700	-1.098236732625572
chr11	5045800	5046800	-1.002407828145685
chr11	5045900	5046900	-1.0103377084726728
chr11	5046000	5047000	-0.5341508042158327
chr11	5046100	5047100	-0.2965055483400912
chr11	5046200	5047200	-0.22470021015927666
chr11	5046300	5047300	0.045146117556393216
chr11	5046400	5047400	0.6563290471179343
chr11	5046500	5047500	0.5054195580257705
chr11	5046600	5047600	0.7358119039893544
chr11	5046700	5047700	1.3923879747122978
chr11	5046800	5047800	0.8683803490040158
chr11	5046900	5047900	0.8549315871483573
chr11	5048700	5049700	-1.7217305273048262
chr11	5048800	5049800	-1.1183456149627868
chr11	5048900	5049900	-0.02887664347675945
chr11	5049000	5050000	0.3718272939893346
chr11	5049100	5050100	0.8432015558701842
chr11	5049200	5050200	0.6527788109814355
chr11	5049300	5050300	0.5594033601338915
chr11	5049400	5050400	0.3672902029489885
chr11	5049500	5050500	-0.12904882991327762
chr11	5049600	5050600	0.3045623870049972
chr11	5049700	5050700	-0.8436392705963822
chr11	5049800	5050800	-1.4889413024773284
chr11	5049900	5050900	-2.4152242681163023
chr11	5050000	5051000	-2.790611841313319
chr11	5050100	5051100	-3.1084968194465827
chr11	5050200	5051200	-2.659138313075069
chr11	5050300	5051300	-2.578566871494196
chr11	5050400	5051400	-2.5207857193877867
chr11	5051100	5052100	-1.2040477610051779
chr11	5051200	5052200	-0.9489513489047784
chr11	5051300	5052300	-1.27386490270018
chr11	5051400	5052400	-1.5172489326588017
chr11	5051500	5052500	-2.310647410905524
chr11	5051600	5052600	-2.544133047795849
chr11	5051700	5052700	-2.3447121402469446
chr11	5051800	5052800	-2.2476686356074533
chr11	5051900	5052900	-2.2204706699968537
chr11	5052000	5053000	-1.811067461842563
chr11	5052100	5053100	-2.162644260775603
chr11	5052200	5053200	-2.390743839832939
chr11	5052300	5053300	-2.2750112459749467
chr11	5052400	5053400	-2.0960557290926807
chr11	5052500	5053500	-1.2839426703317731
chr11	5052600	5053600	-0.9373617003999828
chr11	5052700	5053700	-1.7326514680631695
chr11	5052800	5053800	-1.9642975183392704
chr11	5052900	5053900	-1.2890889779687436
chr11	5053200	5054200	-0.488328732899607
chr11	5053300	5054300	-0.12663509469186826
chr11	5053400	5054400	0.14978461976956506
chr11	5053500	5054500	0.1038607646824798
chr11	5053600	5054600	-0.9763326057740566
chr11	5053700	5054700	-0.6220252717988242
chr11	5053800	5054800	0.004771213940637026
chr11	5053900	5054900	0.3314957148980818
chr11	5054000	5055000	1.1890848696358747
chr11	5054100	5055100	0.7660159229167897
chr11	5054200	5055200	0.5810828032492219
chr11	5054300	5055300	-0.2265237139294726
chr11	5054400	5055400	-0.4567937494828325
chr11	5054500	5055500	-0.6002587637526362
chr11	5054600	5055600	0.1948757385112219
chr11	5054700	5055700	0.5177466939167008
chr11	5054800	5055800	0.34103960668725225
chr11	5054900	5055900	0.24758755190967305
chr11	5055000	5056000	-0.6266614873511588
chr11	5055100	5056100	-0.6650243675503726
chr11	5055200	5056200	-0.8280395443607165
chr11	5055300	5056300	-0.5448340957786101
chr11	5055900	5056900	-1.931445715486074
chr11	5056000	5057000	-1.1896893212899815
chr11	5056100	5057100	-1.1732959776832823
chr11	5056200	5057200	-0.7510547727307307
chr11	5056300	5057300	-0.3554192361753599
chr11	5056400	5057400	-0.4594543813821825
chr11	5056500	5057500	-0.5262693543947794
chr11	5056600	5057600	-0.5538402572476641
chr11	5056700	5057700	-0.5748951464114169
chr11	5056800	5057800	-0.16637324204563025
chr11	5056900	5057900	0.5949311990565721
chr11	5057000	5058000	0.26395457255873844
chr11	5057100	5058100	0.3207459300260947
chr11	5057200	5058200	-0.17174317097191066
chr11	5057300	5058300	-0.2644925257837289
chr11	5057400	5058400	-0.2634950576429788
chr11	5058500	5059500	-0.8522785478121079
chr11	5058600	5059600	-0.15910367450220642
chr11	5058700	5059700	-0.6867103695905192
chr11	5058800	5059800	-1.5233339493135905
chr11	5058900	5059900	-0.9344440059629222
chr11	5059000	5060000	-0.7666465147063936
chr11	5059100	5060100	-0.9249680725344468
chr11	5059200	5060200	-1.1628015906737312
chr11	5059300	5060300	-1.3410295000166004
chr11	5059400	5060400	-1.2691522923113692
chr11	5059500	5060500	-1.7071564189979207
chr11	5059600	5060600	-2.2736960872170284
chr11	5059700	5060700	-1.6675960894974575
chr11	5059800	5060800	-0.4480625508182876
chr11	5060300	5061300	-2.776567607705375
chr11	5060400	5061400	-2.770202140297005
chr11	5060500	5061500	-2.2447125703515862
chr11	5060600	5061600	-1.9960602133689809
chr11	5060700	5061700	-1.7831092649036946
chr11	5060800	5061800	-1.293040971223386
chr11	5060900	5061900	-1.4755639605055786
chr11	5061000	5062000	-0.6479909500251064
chr11	5061100	5062100	-0.7162820477169609
chr11	5061200	5062200	0.1027855876815034
chr11	5061300	5062300	0.15289729893308576
chr11	5061400	5062400	-0.5616162098589602
chr11	5061500	5062500	-0.7165000583426594
chr11	5061600	5062600	-0.9269410053248932
chr11	5061700	5062700	-0.8317267314026926
chr11	5061800	5062800	-0.8733249167414181
chr11	5061900	5062900	0.20808636612831866
chr11	5062000	5063000	0.40420986616826715
chr11	5062100	5063100	0.959593348864157
chr11	5062200	5063200	1.1587609142692792
chr11	5062300	5063300	1.7811249202078128
chr11	5062400	5063400	3.214896320870215
chr11	5062500	5063500	3.2037156742445694
chr11	5062600	5063600	3.2456047721891563
chr11	5062700	5063700	3.2015325382668904
chr11	5062800	5063800	3.0918695118730963
chr11	5062900	5063900	2.3927393276009794
chr11	5063000	5064000	2.210036103970753
chr11	5063100	5064100	1.7522365164077855
chr11	5063200	5064200	1.42235580466767
chr11	5063300	5064300	1.4140210306107792
chr11	5063400	5064400	0.9860588991446898
chr11	5063500	5064500	0.17733582444663493
chr11	5063600	5064600	0.04792575486951304
chr11	5063700	5064700	0.061585536453259725
chr11	5063800	5064800	-0.059125646074650935
chr11	5063900	5064900	0.25723144455624625
chr11	5064000	5065000	0.1664058003451805
chr11	5064100	5065100	-0.4887807553554802
chr11	5064200	5065200	-0.06927881930632282
chr11	5064300	5065300	-0.3609703448637888
chr11	5064400	5065400	-0.10046736015012517
chr11	5064500	5065500	0.28203081946546643
chr11	5064600	5065600	0.11137647639496938
chr11	5064700	5065700	0.10896116263822717
chr11	5064800	5065800	0.44681496218492334
chr11	5065800	5066800	1.119994762712023
chr11	5065900	5066900	0.597028340134506
chr11	5066000	5067000	1.3079627557827986
chr11	5066100	5067100	1.2366187792944074
chr11	5066200	5067200	0.7400522299550483
chr11	5066300	5067300	0.6173031911789371
chr11	5066400	5067400	0.08710068682183396
chr11	5066500	5067500	0.5263560431737992
chr11	5066600	5067600	-0.3349733503058845
chr11	5066700	5067700	-0.6471685111760572
chr11	5066800	5067800	-0.9405298875687008
chr11	5066900	5067900	-1.23194642281596
chr11	5067000	5068000	-1.4407652061984824
chr11	5067100	5068100	-2.0820324829237
chr11	5067200	5068200	-2.061718593309798
chr11	5067300	5068300	-3.082623205927502
chr11	5067400	5068400	-3.0110081447714148
chr11	5067500	5068500	-2.915630117565955
chr11	5067600	5068600	-2.43462357002701
chr11	5067700	5068700	-2.624996254159496
chr11	5067800	5068800	-3.154541058207013
chr11	5067900	5068900	-2.036403756513406
chr11	5068000	5069000	-1.494163463628621
chr11	5068100	5069100	-1.0323123013488718
chr11	5068200	5069200	-0.9905232480011756
chr11	5068300	5069300	0.16754203067422588
chr11	5068400	5069400	-0.05493580150730887
chr11	5068500	5069500	-0.1635390790461774
chr11	5068600	5069600	-0.7399853740696033
chr11	5068700	5069700	-0.16220139639795825
chr11	5068800	5069800	1.021618596214223
chr11	5068900	5069900	0.8128585179552602
chr11	5069000	5070000	0.07426271499277966
chr11	5069100	5070100	0.1137696298300672
chr11	5069200	5070200	0.2475256429195181
chr11	5069300	5070300	0.30831592799596264
chr11	5069400	5070400	0.10413441010142224
chr11	5069500	5070500	0.10669315736982772
chr11	5069600	5070600	0.2850147699188157
chr11	5070000	5071000	-0.24747021030773134
chr11	5070100	5071100	-0.009198532125941686
chr11	5070200	5071200	-0.3637542874121391
chr11	5070300	5071300	-0.2791553233370589
chr11	5070400	5071400	0.22724000158936064
chr11	5070500	5071500	0.45400536919001705
chr11	5070600	5071600	0.4372865818660474
chr11	5070700	5071700	0.3862439994996861
chr11	5070800	5071800	0.4244253677740508
chr11	5070900	5071900	0.4487432446771098
chr11	5071000	5072000	0.8594966865618608
chr11	5071100	5072100	1.0288825130437644
chr11	5071200	5072200	1.297973350066682
chr11	5071300	5072300	1.3429739507691405
chr11	5071400	5072400	0.9054453674118208
chr11	5071500	5072500	0.7015313228337458
chr11	5071600	5072600	0.5379106254032128
chr11	5071700	5072700	0.7465181550342519
chr11	5071800	5072800	-0.004437088310118759
chr11	5071900	5072900	0.018666011972694786
chr11	5072000	5073000	0.3875888211935028
chr11	5072100	5073100	-0.2252328192304429
chr11	5072200	5073200	-0.2422954138997348
chr11	5072300	5073300	-0.18337081316887527
chr11	5072400	5073400	-0.04054960419290561
chr11	5072500	5073500	-0.17008994383200518
chr11	5072600	5073600	0.4704787534630443
chr11	5072700	5073700	1.1705624903425491
chr11	5072800	5073800	1.7329679150848825
chr11	5072900	5073900	1.9723380604495275
chr11	5073000	5074000	1.9679892830939227
chr11	5073100	5074100	2.1021907775582407
chr11	5073200	5074200	1.808955654165696
chr11	5073300	5074300	1.6821178949133984
chr11	5073400	5074400	2.246038978073333
chr11	5073500	5074500	2.9647712291242563
chr11	5073600	5074600	2.3281509895709016
chr11	5073700	5074700	1.1855912443526695
chr11	5073800	5074800	1.1504777387428688
chr11	5073900	5074900	0.28962183718298345
chr11	5074000	5075000	-0.011683770622135782
chr11	5074100	5075100	0.5260001526148143
chr11	5074200	5075200	0.7225846109390506
chr11	5074300	5075300	0.5514950048155761
chr11	5074400	5075400	-0.3106376774725615
chr11	5074500	5075500	-1.081394947151746
chr11	5074600	5075600	-1.2830062123603494
chr11	5074700	5075700	-0.539803910776043
chr11	5074800	5075800	-0.9698287964243044
chr11	5074900	5075900	-1.046736415020055
chr11	5075000	5076000	-0.6466094106010936
chr11	5075100	5076100	-0.9574359911068744
chr11	5075200	5076200	-0.6901574509479008
chr11	5075300	5076300	-0.1890601631846116
chr11	5075400	5076400	0.3639697402060553
chr11	5075500	5076500	0.5086318002631005
chr11	5075600	5076600	0.8046445447648038
chr11	5075700	5076700	-0.2972899079341369
chr11	5075800	5076800	0.3916820405419895
chr11	5075900	5076900	0.6825590845783744
chr11	5076000	5077000	0.44625377168386177
chr11	5076100	5077100	0.6358252644514637
chr11	5076200	5077200	0.5317492182568612
chr11	5076300	5077300	0.6888107560933974
chr11	5076400	5077400	0.7520144426457508
chr11	5076500	5077500	0.9799494606512056
chr11	5076600	5077600	1.4178778259799132
chr11	5076700	5077700	2.5909363688224527
chr11	5076800	5077800	2.366342050661308
chr11	5076900	5077900	1.918784387771744
chr11	5077000	5078000	1.243616051690529
chr11	5077100	5078100	1.2291726149320856
chr11	5077200	5078200	1.2271883255441134
chr11	5077300	5078300	0.9942755727691412
chr11	5077400	5078400	1.09439563009728
chr11	5077500	5078500	1.0274658308092457
chr11	5077600	5078600	0.9226573543275952
chr11	5077700	5078700	0.7757880066141994
chr11	5077800	5078800	0.5912450767323557
chr11	5077900	5078900	1.2070352377634614
chr11	5078000	5079000	1.3927443524167722
chr11	5078100	5079100	1.4598116135014685
chr11	5078200	5079200	1.0739895696284738
chr11	5078300	5079300	0.5841922685720194
chr11	5078400	5079400	-0.3764295844222764
chr11	5078500	5079500	-1.0398304753056928
chr11	5078600	5079600	-1.4126188201524814
chr11	5078700	5079700	-2.146902510621687
chr11	5078800	5079800	-1.7817886036704222
chr11	5078900	5079900	-1.7822309992209957
chr11	5079000	5080000	-1.5007626745569007
chr11	5079100	5080100	-2.1833306343553818
chr11	5079200	5080200	-2.3095847273818704
chr11	5079300	5080300	-1.8296921868128544
chr11	5079400	5080400	-1.87106010904787
chr11	5079500	5080500	-1.1705199681890874
chr11	5079600	5080600	-0.5105765809650552
chr11	5079700	5080700	0.017653314141683342
chr11	5079800	5080800	-0.17171119679694313
chr11	5079900	5080900	-0.1896511412986628
chr11	5080000	5081000	0.021595114399847386
chr11	5080100	5081100	0.6949597602342062
chr11	5080200	5081200	1.247095876555137
chr11	5080300	5081300	0.9091317160360768
chr11	5080400	5081400	1.5521187291482983
chr11	5080500	5081500	2.0157668985743618
chr11	5080600	5081600	1.4700547809363376
chr11	5080700	5081700	1.0394839824601871
chr11	5080800	5081800	1.182948862525812
chr11	5080900	5081900	1.0588009351975551
chr11	5081000	5082000	0.4111499977833318
chr11	5081100	5082100	-0.6221940002265689
chr11	5081200	5082200	-1.2549815198861674
chr11	5081300	5082300	-1.180460319682591
chr11	5081400	5082400	-0.9977671200000882
chr11	5081500	5082500	-1.1912612350394025
chr11	5081600	5082600	-1.335839336483708
chr11	5081700	5082700	-0.7161412341894706
chr11	5081800	5082800	-0.9190028706978848
chr11	5081900	5082900	-1.032514306798489
chr11	5082000	5083000	-0.8172568649868037
chr11	5082100	5083100	-0.03428082118437323
chr11	5082200	5083200	0.8612559684010341
chr11	5082300	5083300	0.8230999131378621
chr11	5082400	5083400	0.22528268270167176
chr11	5082500	5083500	-0.11455993992346652
chr11	5082600	5083600	-0.11180362853260103
chr11	5082700	5083700	-0.4898833755939304
chr11	5082800	5083800	-0.4430967086114942
chr11	5082900	5083900	-0.3102988892381428
chr11	5083000	5084000	0.07580101384960608
chr11	5083100	5084100	-0.3612818613554422
chr11	5083200	5084200	-1.2829766559748277
chr11	5083300	5084300	-1.0551294727899458
chr11	5083400	5084400	-0.5686005391874611
chr11	5083500	5084500	-0.6185806834609501
chr11	5083600	5084600	-0.12161733287110305
chr11	5083700	5084700	-0.41235791733249216
chr11	5083800	5084800	-0.5871463410061275
chr11	5083900	5084900	-0.4690048969192278
chr11	5084000	5085000	-0.7704578632844634
chr11	5084100	5085100	-0.7131978353006628
chr11	5084200	5085200	-0.7156839793750127
chr11	5084300	5085300	-0.7774490055887155
chr11	5084400	5085400	-0.8341986505133808
chr11	5084500	5085500	-0.6645946361582186
chr11	5084600	5085600	-0.9838832735612176
chr11	5084700	5085700	-0.7120868714931724
chr11	5084800	5085800	-0.5277864683754331
chr11	5084900	5085900	-0.54437279486363
chr11	5086000	5087000	-0.7764518747443063
chr11	5086100	5087100	-0.5303770978488846
chr11	5086200	5087200	0.23135445655008355
chr11	5086300	5087300	0.07641645424556517
chr11	5086400	5087400	-0.3579619679273436
chr11	5086500	5087500	-0.539989193963177
chr11	5086600	5087600	-0.5095579287167797
chr11	5086700	5087700	0.3992835372598272
chr11	5086800	5087800	0.6877328975088048
chr11	5086900	5087900	0.7813922939525451
chr11	5087000	5088000	0.6891656808941641
chr11	5087100	5088100	0.27798338431538033
chr11	5087200	5088200	-0.28376819846254625
chr11	5087300	5088300	0.2907869748157932
chr11	5087400	5088400	0.05595949088112465
chr11	5087500	5088500	0.4243283655050641
chr11	5087600	5088600	0.3590676962690746
chr11	5087700	5088700	0.10503596380535936
chr11	5087800	5088800	-0.11777931994718985
chr11	5087900	5088900	-0.2577934836603918
chr11	5088000	5089000	-0.24174275775935186
chr11	5088100	5089100	0.010419524791408494
chr11	5088200	5089200	0.017188915291975464
chr11	5088300	5089300	0.3937192077230344
chr11	5088400	5089400	1.0570942751198191
chr11	5088500	5089500	0.6991865402463747
chr11	5088600	5089600	0.8312691139257691
chr11	5088700	5089700	-0.12710791854491202
chr11	5088800	5089800	-0.4704427641047733
chr11	5088900	5089900	-0.4494445356570821
chr11	5089000	5090000	-0.4753245192933617
chr11	5089100	5090100	-0.8540562335450025
chr11	5089200	5090200	-0.23945445672934204
chr11	5089300	5090300	-0.7541399452661709
chr11	5089400	5090400	-0.7573851971706533
chr11	5089500	5090500	-0.39077394340565896
chr11	5089600	5090600	-0.21056527163625646
chr11	5089700	5090700	0.6313754801275483
chr11	5089800	5090800	1.1051645942197907
chr11	5089900	5090900	0.8830948302068563
chr11	5090000	5091000	1.381367404927133
chr11	5090100	5091100	1.611628294230564
chr11	5090200	5091200	1.3217877702844525
chr11	5090300	5091300	1.2983011061449012
chr11	5090400	5091400	0.9858538666418241
chr11	5090500	5091500	1.298172882680427
chr11	5090600	5091600	0.9403883520114468
chr11	5090700	5091700	0.7608561273297961
chr11	5090800	5091800	0.5916220719059485
chr11	5090900	5091900	1.0404842339335996
chr11	5091000	5092000	0.4327848898726786
chr11	5091100	5092100	0.23892774574965184
chr11	5091200	5092200	0.011917714867803221
chr11	5091300	5092300	0.3753580952152889
chr11	5091400	5092400	0.41783049263889055
chr11	5091500	5092500	-0.3571694248350985
chr11	5091600	5092600	-0.2520279992700468
chr11	5091700	5092700	-0.21803997022433413
chr11	5091800	5092800	0.4846132208779279
chr11	5091900	5092900	0.8803852971328492
chr11	5092000	5093000	1.130919789474936
chr11	5092100	5093100	1.2879838308762122
chr11	5092200	5093200	1.5543100868048063
chr11	5092300	5093300	1.4500956508555791
chr11	5092400	5093400	2.3975794759891755
chr11	5092500	5093500	2.878048590569724
chr11	5092600	5093600	2.694114153205422
chr11	5092700	5093700	2.7234813318182782
chr11	5092800	5093800	2.108847526076255
chr11	5092900	5093900	1.1438075472648157
chr11	5093000	5094000	1.2190858622275262
chr11	5093100	5094100	1.1599279784851535
chr11	5093200	5094200	0.9541676754812436
chr11	5093300	5094300	0.4388770771701704
chr11	5093400	5094400	-0.4230735904083742
chr11	5093500	5094500	-0.9749976017865792
chr11	5093600	5094600	-1.0423166719703811
chr11	5093700	5094700	-1.5174980428425624
chr11	5093800	5094800	-1.4256023152636024
chr11	5093900	5094900	-0.7967128953834386
chr11	5094000	5095000	-1.5764366606634366
chr11	5094100	5095100	-1.5501302784162183
chr11	5094200	5095200	-1.310311166464638
chr11	5094300	5095300	-0.9604575691647512
chr11	5094400	5095400	-0.6843908353488634
chr11	5094500	5095500	-0.3987767279970703
chr11	5094600	5095600	-0.016753752647806798
chr11	5094700	5095700	0.06461060943951008
chr11	5094800	5095800	-0.2701572811513789
chr11	5094900	5095900	-0.4058081959866753
chr11	5095000	5096000	0.18335822148138428
chr11	5095100	5096100	0.2264747687896939
chr11	5096400	5097400	1.2391167328686556
chr11	5096500	5097500	1.7833308742608245
chr11	5096600	5097600	1.457830808995786
chr11	5096700	5097700	1.5058045293445743
chr11	5096800	5097800	1.9742523776509555
chr11	5096900	5097900	2.0147483922284555
chr11	5097000	5098000	0.9698976660731943
chr11	5097100	5098100	1.3830135264623684
chr11	5097200	5098200	1.1662362241669488
chr11	5097300	5098300	1.0119363879175751
chr11	5097400	5098400	0.3864982649868612
chr11	5097500	5098500	-0.06181747049609467
chr11	5097600	5098600	-0.05513781328276384
chr11	5097700	5098700	-0.6126686814552692
chr11	5097800	5098800	-1.063696710011213
chr11	5097900	5098900	-1.3489042950466723
chr11	5098000	5099000	-1.590280565105768
chr11	5098100	5099100	-2.1239162347313085
chr11	5098200	5099200	-1.5476049302708959
chr11	5098300	5099300	-1.4978366000801109
chr11	5098400	5099400	-0.6962869561260604
chr11	5098500	5099500	-0.1346814998549926
chr11	5098600	5099600	0.2367765329772349
chr11	5098700	5099700	0.6254482730578089
chr11	5098800	5099800	0.3956467433748199
chr11	5098900	5099900	1.1339435606824118
chr11	5099000	5100000	1.8169998672483854
chr11	5099100	5100100	1.898901800578386
chr11	5099200	5100200	1.5751258962930892
chr11	5099300	5100300	1.7011788352800743
chr11	5099400	5100400	1.8960770054603515
chr11	5099500	5100500	0.9840338029474732
chr11	5099600	5100600	1.0487303627667446
chr11	5099700	5100700	1.1826175238137555
chr11	5099800	5100800	1.5929020873903836
chr11	5099900	5100900	0.8023257907949939
chr11	5100000	5101000	0.24161750688235029
chr11	5100100	5101100	-0.003097187574666941
chr11	5100200	5101200	-0.2397118343740013
chr11	5100300	5101300	-0.2602653244829156
chr11	5100400	5101400	-0.8182094638263191
chr11	5100500	5101500	-0.6169875754883369
chr11	5100600	5101600	-0.9363139778051338
chr11	5100700	5101700	-0.4438194780952207
chr11	5100800	5101800	-0.7255717093105987
chr11	5100900	5101900	-0.3558983990837318
chr11	5101000	5102000	0.15511142672828507
chr11	5101100	5102100	0.5513824562142238
chr11	5101200	5102200	0.5214950923517798
chr11	5101300	5102300	0.5546107420979373
chr11	5101400	5102400	1.1507353990523157
chr11	5101500	5102500	0.5711985960632705
chr11	5101600	5102600	0.15871039198645673
chr11	5101700	5102700	-0.3618449157435632
chr11	5101800	5102800	-0.4140023977941994
chr11	5101900	5102900	-0.09582164088411396
chr11	5102000	5103000	-0.501997639312983
chr11	5102100	5103100	-0.2953742437631096
chr11	5102200	5103200	0.18213117152489872
chr11	5102300	5103300	0.4585437646308762
chr11	5102400	5103400	0.15387437808438478
chr11	5102500	5103500	0.8986503859345337
chr11	5102600	5103600	1.3793659780852563
chr11	5102700	5103700	1.926342225532956
chr11	5102800	5103800	1.8167864817360668
chr11	5102900	5103900	1.3242491387795086
chr11	5103000	5104000	0.3952391525164097
chr11	5103100	5104100	-0.442291601670076
chr11	5103200	5104200	-0.6549251411266623
chr11	5103300	5104300	-0.7702035137258242
chr11	5103400	5104400	-0.8270345193774736
chr11	5103500	5104500	-0.9367482462924
chr11	5103600	5104600	-0.8401381398250035
chr11	5103700	5104700	-0.8775281815018883
chr11	5103800	5104800	-1.2646814241955835
chr11	5103900	5104900	-0.7995370317131316
chr11	5104000	5105000	-0.0035908807842281406
chr11	5104100	5105100	0.3777385560597779
chr11	5104200	5105200	-0.05151901496785116
chr11	5104300	5105300	-0.015292086389784644
chr11	5104400	5105400	0.04787672339051656
chr11	5104500	5105500	0.11604399865731554
chr11	5104600	5105600	-0.12872312408633438
chr11	5104700	5105700	-0.5773506109648445
chr11	5105800	5106800	0.8525071694845905
chr11	5105900	5106900	0.263597503078297
chr11	5106000	5107000	0.4047253915818461
chr11	5106100	5107100	0.583681496295335
chr11	5106200	5107200	1.32977859959949
chr11	5106300	5107300	1.5716372395752445
chr11	5106400	5107400	2.0321686016080047
chr11	5106500	5107500	1.957618863879785
chr11	5106600	5107600	1.7352688419568494
chr11	5106700	5107700	1.8772900154634118
chr11	5106800	5107800	2.259035617589372
chr11	5106900	5107900	2.2216860379664216
chr11	5107000	5108000	2.5557298514960487
chr11	5107100	5108100	2.3371582396770627
chr11	5107200	5108200	1.8471595823858256
chr11	5107300	5108300	1.1652600118326248
chr11	5107400	5108400	1.3003445808059504
chr11	5107500	5108500	0.9744787763488634
chr11	5107600	5108600	0.9121979973346721
chr11	5107700	5108700	0.7394480956118427
chr11	5107800	5108800	0.5212037737430032
chr11	5107900	5108900	0.6501707280922957
chr11	5108000	5109000	1.2142164569374272
chr11	5108100	5109100	0.6517891102342976
chr11	5108200	5109200	0.4871427414234037
chr11	5108300	5109300	0.6655242267549807
chr11	5108400	5109400	-0.19482798940190696
chr11	5108500	5109500	-0.3775175625464069
chr11	5108600	5109600	-0.2088638134536543
chr11	5108700	5109700	-0.2436291909519445
chr11	5108800	5109800	-0.7610222477816733
chr11	5108900	5109900	-0.7016905075880788
chr11	5109000	5110000	-1.022814987547284
chr11	5109100	5110100	-0.5272716178314326
chr11	5109200	5110200	-0.3763304574408511
chr11	5109300	5110300	-0.26467666124540395
chr11	5109400	5110400	0.4972827987255775
chr11	5109500	5110500	1.0407288435241195
chr11	5109600	5110600	0.8423512912931282
chr11	5109700	5110700	1.1284992335912016
chr11	5109800	5110800	1.7645311811127382
chr11	5109900	5110900	1.8030796440009265
chr11	5110000	5111000	2.009302453403762
chr11	5110100	5111100	1.7310711663132452
chr11	5110200	5111200	2.2271076271419603
chr11	5110300	5111300	2.6057445359282227
chr11	5110400	5111400	2.1680333369781493
chr11	5110500	5111500	1.8832980469408336
chr11	5110600	5111600	2.0859370756455053
chr11	5110700	5111700	1.8045198218431016
chr11	5114300	5115300	0.5907005865718163
chr11	5114400	5115400	0.9218313751915562
chr11	5114500	5115500	1.3013813931904112
chr11	5114600	5115600	2.2360061364530464
chr11	5114700	5115700	2.0195052577644708
chr11	5114800	5115800	1.4878954822761716
chr11	5114900	5115900	1.4204650196411668
chr11	5115000	5116000	0.8503745935966981
chr11	5115100	5116100	0.9400557137091752
chr11	5115200	5116200	1.319068992738449
chr11	5115300	5116300	1.6147442519701471
chr11	5115400	5116400	1.6306434963511278
chr11	5115500	5116500	1.1056086599441957
chr11	5115600	5116600	0.9260471932827379
chr11	5115700	5116700	0.4674805713123161
chr11	5115800	5116800	0.4947885412133163
chr11	5115900	5116900	0.3084059728127404
chr11	5116000	5117000	0.8678961969640328
chr11	5116100	5117100	0.6593996190692417
chr11	5116200	5117200	0.9986754500103996
chr11	5116300	5117300	0.5615500601995846
chr11	5116400	5117400	-0.009745047497861542
chr11	5116500	5117500	0.1423268832879938
chr11	5116600	5117600	0.09284649600285316
chr11	5116700	5117700	0.21442891778964826
chr11	5116800	5117800	0.26237550838734724
chr11	5116900	5117900	0.6865638940104399
chr11	5117000	5118000	0.33294452209516334
chr11	5117100	5118100	0.012996603864683216
chr11	5117200	5118200	-0.20960118370142386
chr11	5117300	5118300	-0.6985744820437737
chr11	5117400	5118400	-0.8294386434144476
chr11	5117500	5118500	-0.9434883289954634
chr11	5117600	5118600	-0.6908167014069128
chr11	5117700	5118700	-0.4429556550404293
chr11	5117800	5118800	-0.4762093680345207
chr11	5117900	5118900	-0.9327409580016112
chr11	5118000	5119000	-0.7499214489259808
chr11	5119100	5120100	1.6528012671321526
chr11	5119200	5120200	1.7597636172609346
chr11	5119300	5120300	1.3037040332932757
chr11	5119400	5120400	1.4005493392782902
chr11	5119500	5120500	1.0219073743234512
chr11	5119600	5120600	0.7737912726215813
chr11	5119700	5120700	0.7884343232134314
chr11	5119800	5120800	0.8439053805470187
chr11	5119900	5120900	0.7239233349302567
chr11	5120000	5121000	0.8998036901925281
chr11	5120100	5121100	0.8451000238189431
chr11	5120200	5121200	1.0283729188190498
chr11	5120300	5121300	1.3739182320835823
chr11	5120400	5121400	1.4276479856271789
chr11	5120500	5121500	1.9778679822360248
chr11	5120600	5121600	1.5613487261833408
chr11	5120700	5121700	1.5164941194519108
chr11	5120800	5121800	0.9823863522656018
chr11	5120900	5121900	0.8984389244816526
chr11	5121000	5122000	1.0826037747430088
chr11	5121100	5122100	1.0784591441628328
chr11	5121200	5122200	0.7331840489280006
chr11	5121300	5122300	0.7280105931571174
chr11	5121400	5122400	0.5846615495347176
chr11	5121500	5122500	0.2755023961448483
chr11	5121600	5122600	0.9545397535745156
chr11	5122500	5123500	1.3731536561106
chr11	5122600	5123600	0.8701490178198016
chr11	5122700	5123700	0.9545489365802946
chr11	5122800	5123800	1.880051250057816
chr11	5124100	5125100	-0.6896007688573095
chr11	5124200	5125200	-0.7474779335489865
chr11	5124300	5125300	-0.99877355723838
chr11	5124400	5125400	-0.8951123181435113
chr11	5124500	5125500	-0.8702327245143349
chr11	5124600	5125600	-0.7948166874472147
chr11	5124700	5125700	-1.034216293448632
chr11	5124800	5125800	-0.8782855312875127
chr11	5124900	5125900	-1.4080603958668312
chr11	5125300	5126300	-0.5204628602254407
chr11	5125400	5126400	-0.6272210475652729
chr11	5126200	5127200	0.8486823094666041
chr11	5126300	5127300	0.878954096284842
chr11	5126400	5127400	0.462120837065489
chr11	5126500	5127500	0.7604974681424639
chr11	5126600	5127600	1.0486349400845056
chr11	5126800	5127800	1.1706744137521308
chr11	5126900	5127900	1.1131103877075776
chr11	5127000	5128000	0.9073515378698532
chr11	5127100	5128100	0.6106064702793311
chr11	5127200	5128200	1.0240743924099185
chr11	5127300	5128300	1.0736889122400686
chr11	5127400	5128400	1.3244732083998103
chr11	5127500	5128500	1.1571599264267751
chr11	5127600	5128600	0.3035715673559154
chr11	5127700	5128700	0.17241349668229478
chr11	5127800	5128800	0.4902391522959245
chr11	5127900	5128900	0.5090993809425569
chr11	5128000	5129000	0.319904078329318
chr11	5128100	5129100	0.4949477407760969
chr11	5128200	5129200	0.5533299061298907
chr11	5128300	5129300	0.4196485308497664
chr11	5128400	5129400	0.09676700758068894
chr11	5128500	5129500	-0.3349469547042871
chr11	5128600	5129600	0.2401506885817248
chr11	5128700	5129700	-0.014828305410652462
chr11	5128800	5129800	-0.8909523777993381
chr11	5128900	5129900	-0.9758415449332188
chr11	5129000	5130000	-1.1198498907918362
chr11	5129100	5130100	-1.7533148857173564
chr11	5129200	5130200	-2.829553665394411
chr11	5129300	5130300	-2.9576408321324377
chr11	5129400	5130400	-2.7547899397975137
chr11	5129500	5130500	-2.1070258665688018
chr11	5129600	5130600	-2.1515576666320704
chr11	5129700	5130700	-1.9269081886639088
chr11	5129800	5130800	-1.867091762671568
chr11	5129900	5130900	-2.0943917950349933
chr11	5130000	5131000	-1.4883745895647775
chr11	5130100	5131100	-1.2838771319377675
chr11	5130200	5131200	-0.4816439321600129
chr11	5130300	5131300	-0.6280727019653444
chr11	5130400	5131400	-0.229769569644294
chr11	5130500	5131500	-0.5185501053950516
chr11	5130600	5131600	-0.54909244254154
chr11	5130700	5131700	-0.5057334755091323
chr11	5130800	5131800	-0.3068781514932473
chr11	5130900	5131900	-0.3908877818823676
chr11	5131000	5132000	-0.40559939532990835
chr11	5131100	5132100	-0.104594037589897
chr11	5131200	5132200	0.05174980683163494
chr11	5131300	5132300	-0.09664655444753104
chr11	5131400	5132400	0.016272848809331084
chr11	5131500	5132500	0.3077666279234194
chr11	5131600	5132600	0.5547335650969818
chr11	5131700	5132700	0.7555362720214439
chr11	5131800	5132800	0.8251242168209599
chr11	5131900	5132900	1.1889860875871812
chr11	5132000	5133000	0.9860111386178437
chr11	5132100	5133100	0.911999206397662
chr11	5132200	5133200	0.8311581527334697
chr11	5132300	5133300	1.4116675856973544
chr11	5133600	5134600	1.3844693582175258
chr11	5133700	5134700	0.7275235988426922
chr11	5133800	5134800	0.8140966934969032
chr11	5133900	5134900	1.561993296575196
chr11	5134000	5135000	1.412367126714615
chr11	5134100	5135100	1.3384395264249058
chr11	5134200	5135200	1.015025613749552
chr11	5134300	5135300	2.284294887052021
chr11	5134400	5135400	1.6799508084293835
chr11	5134500	5135500	0.8586002090106267
chr11	5134600	5135600	0.9073787417690601
chr11	5134700	5135700	0.9997087246953008
chr11	5134800	5135800	0.4696841050236814
chr11	5134900	5135900	1.3134255346273662
chr11	5135000	5136000	1.2713192860563813
chr11	5135100	5136100	1.4183713648285357
chr11	5135200	5136200	1.6066439311518312
chr11	5135300	5136300	1.030430204745104
chr11	5135400	5136400	1.3748806412094028
chr11	5135500	5136500	2.5128866281627134
chr11	5135600	5136600	2.549011565721733
chr11	5135700	5136700	2.8770118313247
chr11	5135800	5136800	3.197452734880763
chr11	5135900	5136900	2.2255797031072166
chr11	5136000	5137000	2.3819679740809683
chr11	5136100	5137100	1.7746100094063482
chr11	5136200	5137200	1.8412514070050496
chr11	5136300	5137300	1.9599686091290869
chr11	5136400	5137400	1.6252285569707834
chr11	5136500	5137500	0.7695535621973187
chr11	5136600	5137600	0.5428551442752502
chr11	5136700	5137700	0.5547951768626365
chr11	5136800	5137800	0.8185125331672659
chr11	5136900	5137900	0.7448809421447371
chr11	5137000	5138000	0.8533667904036332
chr11	5137100	5138100	1.3532496448319673
chr11	5137200	5138200	1.1436772149755574
chr11	5137300	5138300	0.6224566695497731
chr11	5137400	5138400	0.6000834210420227
chr11	5137500	5138500	0.9991669397428276
chr11	5137600	5138600	1.2045423596135365
chr11	5137700	5138700	1.1893838073306713
chr11	5137800	5138800	1.5437782382680496
chr11	5137900	5138900	1.4961870594924045
chr11	5138000	5139000	1.721859651658516
chr11	5138100	5139100	1.6457337204988742
chr11	5138200	5139200	2.1936208882957926
chr11	5138300	5139300	2.279812047937169
chr11	5138400	5139400	2.7285519589440175
chr11	5138500	5139500	2.9346861055289013
chr11	5138600	5139600	2.721303469278096
chr11	5138700	5139700	2.4667352839341974
chr11	5138800	5139800	1.921069994246875
chr11	5138900	5139900	2.099181201772331
chr11	5139000	5140000	1.4473494510634832
chr11	5139100	5140100	1.6485431548161935
chr11	5139200	5140200	1.3715366692404138
chr11	5139300	5140300	1.3948953815214291
chr11	5139400	5140400	0.9503751956419184
chr11	5139500	5140500	1.1069655387187478
chr11	5139600	5140600	0.9403807960849186
chr11	5139700	5140700	0.8284491852913004
chr11	5139800	5140800	0.5689143357601644
chr11	5139900	5140900	1.2531178760710369
chr11	5140000	5141000	1.7291879510149457
chr11	5140100	5141100	1.207881678415981
chr11	5140200	5141200	0.8395985207585359
chr11	5140300	5141300	1.2550410567650103
chr11	5140400	5141400	1.1264476901908278
chr11	5140500	5141500	0.7913126740056721
chr11	5140600	5141600	1.0847346195915069
chr11	5140700	5141700	1.083788498294835
chr11	5140800	5141800	1.1865567777309356
chr11	5140900	5141900	0.8855095447336065
chr11	5141000	5142000	0.7054394730341923
chr11	5141100	5142100	1.4205626672833147
chr11	5141200	5142200	1.26267194826947
chr11	5141300	5142300	0.6587520386778268
chr11	5141400	5142400	1.6216791911428756
chr11	5141500	5142500	1.3685683331292346
chr11	5141600	5142600	0.8887479961221312
chr11	5141700	5142700	0.6943096919177116
chr11	5141800	5142800	0.4233479566762813
chr11	5141900	5142900	0.3343198951680342
chr11	5142000	5143000	0.5526680018409799
chr11	5142100	5143100	0.13804573398731684
chr11	5142200	5143200	0.725759402440978
chr11	5142300	5143300	0.5745363299581748
chr11	5142400	5143400	-0.006239340102601746
chr11	5142500	5143500	0.6370577572907044
chr11	5142600	5143600	0.670492032389396
chr11	5142700	5143700	1.1053274849826589
chr11	5142800	5143800	0.8933472738200988
chr11	5142900	5143900	0.3013995751204849
chr11	5143000	5144000	0.21583176193732628
chr11	5143100	5144100	-0.2037805540748865
chr11	5143200	5144200	-0.5661200828736066
chr11	5143300	5144300	-0.24517634085100595
chr11	5143400	5144400	-0.6834173353492433
chr11	5143500	5144500	-0.9638809378072468
chr11	5143600	5144600	-0.5362182950270624
chr11	5143700	5144700	-1.1360899619757303
chr11	5143800	5144800	-0.9424567361868504
chr11	5143900	5144900	-1.1635202947168657
chr11	5144000	5145000	-1.360398922988614
chr11	5144100	5145100	-2.0012925549140888
chr11	5144200	5145200	-2.3785968074907355
chr11	5144300	5145300	-3.7355645121024152
chr11	5144400	5145400	-5.58827440630076
chr11	5144500	5145500	-9.064040654076944
chr11	5144600	5145600	-9.990905180988458
chr11	5144900	5145900	-9.585188758475716
chr11	5145100	5146100	-9.931571154514748
chr11	5145200	5146200	-9.406944809562484
chr11	5145300	5146300	-8.09130194561929
chr11	5145400	5146400	-5.754953313562076
chr11	5145500	5146500	-2.209327288149898
chr11	5145600	5146600	-1.6273108429200596
chr11	5145700	5146700	-1.4760278008842518
chr11	5145800	5146800	-1.5071951912315538
chr11	5145900	5146900	-1.1191897219256977
chr11	5146000	5147000	-0.4094888771940721
chr11	5146100	5147100	-0.12754399508066633
chr11	5146200	5147200	0.12978917926848202
chr11	5146300	5147300	0.14375074718821165
chr11	5146400	5147400	0.39725797524739226
chr11	5146500	5147500	0.8973878918799191
chr11	5146600	5147600	1.376437979612771
chr11	5146700	5147700	2.1663929010000804
chr11	5146800	5147800	2.3347840468642684
chr11	5146900	5147900	2.4611880241980244
chr11	5147000	5148000	2.255505841598664
chr11	5147100	5148100	2.9077631673328166
chr11	5147200	5148200	2.608214859270935
chr11	5147900	5148900	1.6532472444909818
chr11	5148000	5149000	2.0534123563835114
chr11	5148100	5149100	1.8627368641989681
chr11	5148200	5149200	2.2656565996960456
chr11	5148300	5149300	1.831335953781825
chr11	5148400	5149400	1.7155950097624553
chr11	5148500	5149500	1.2863468526020037
chr11	5148600	5149600	1.1253571202192825
chr11	5148700	5149700	0.752506234703115
chr11	5148800	5149800	0.5892616005363923
chr11	5148900	5149900	0.30827045005683346
chr11	5149000	5150000	0.04379573237556669
chr11	5149100	5150100	0.14365098224145634
chr11	5149200	5150200	-0.10949782167212267
chr11	5149300	5150300	0.7772259089604138
chr11	5149400	5150400	1.0905373026334626
chr11	5149500	5150500	1.094787700705984
chr11	5149600	5150600	0.8457662812052464
chr11	5149700	5150700	1.0056244036206519
chr11	5149800	5150800	0.8015606673184119
chr11	5149900	5150900	0.6286117022380349
chr11	5150000	5151000	0.6151412166400052
chr11	5150100	5151100	0.041392293633657866
chr11	5150200	5151200	-0.22422386805616407
chr11	5150300	5151300	-1.5460678375648769
chr11	5150400	5151400	-1.7816876794705898
chr11	5150500	5151500	-1.5374786860351233
chr11	5150600	5151600	-1.3928967526072424
chr11	5150700	5151700	-1.4785698500727271
chr11	5150800	5151800	-1.6438370079344329
chr11	5150900	5151900	-1.4187504310111971
chr11	5151000	5152000	-1.2034742763513813
chr11	5151100	5152100	-0.5709767791489687
chr11	5151200	5152200	-1.0643582307104025
chr11	5151300	5152300	0.013305803671071065
chr11	5151400	5152400	0.5745438251926744
chr11	5151500	5152500	-0.17323613674028396
chr11	5151600	5152600	0.0629860658545844
chr11	5151700	5152700	0.4266929839261617
chr11	5151800	5152800	0.5417241402251088
chr11	5151900	5152900	0.4613418088371522
chr11	5152000	5153000	0.300190268546485
chr11	5152100	5153100	-0.05494896418192431
chr11	5152200	5153200	0.541094035916987
chr11	5152300	5153300	0.5999786539434031
chr11	5152400	5153400	0.11544032128163766
chr11	5152500	5153500	0.5772248975195788
chr11	5152600	5153600	-0.03700980018172352
chr11	5152700	5153700	-0.5252606468565235
chr11	5152800	5153800	-0.7771681632164336
chr11	5153900	5154900	-1.9744699412227609
chr11	5154000	5155000	-1.707088024137985
chr11	5154100	5155100	-2.1529243983215864
chr11	5154200	5155200	-0.8914734483679138
chr11	5154300	5155300	-0.9574531115558464
chr11	5154400	5155400	-0.7412559583480132
chr11	5154500	5155500	0.18457115636330929
chr11	5154600	5155600	-0.5085015897410324
chr11	5154700	5155700	-0.5749918316750686
chr11	5154800	5155800	-0.92650894141579
chr11	5154900	5155900	-1.2594031109864707
chr11	5155000	5156000	-1.0805604045615587
chr11	5155100	5156100	-0.6398799614157209
chr11	5155200	5156200	-1.7017051676026052
chr11	5155300	5156300	-1.6665686289076675
chr11	5155400	5156400	-2.043797436039273
chr11	5155500	5156500	-2.316141516503185
chr11	5155600	5156600	-2.208066708307558
chr11	5155700	5156700	-2.1213215417234577
chr11	5155800	5156800	-1.6856840156612063
chr11	5155900	5156900	-2.1266423703535
chr11	5156000	5157000	-1.6811446454776533
chr11	5156100	5157100	-1.5983547422353972
chr11	5156200	5157200	-0.6921656920951629
chr11	5156300	5157300	-0.7540715604614018
chr11	5156400	5157400	-0.17642048285549494
chr11	5156500	5157500	-0.2386780759202381
chr11	5156600	5157600	0.02087483144356437
chr11	5156700	5157700	-0.0015378978383951641
chr11	5156800	5157800	-0.14338584484041905
chr11	5156900	5157900	0.5126815640863407
chr11	5157000	5158000	0.18871976469651197
chr11	5157100	5158100	0.08258441678941003
chr11	5157200	5158200	0.11011362359682576
chr11	5158300	5159300	0.014499423543910988
chr11	5158400	5159400	-0.6181975473050363
chr11	5158500	5159500	-1.1358747906905324
chr11	5158600	5159600	-0.8040338315578763
chr11	5158700	5159700	-0.6768107704794633
chr11	5158800	5159800	-0.3958689093949239
chr11	5158900	5159900	-0.09796998122746596
chr11	5159000	5160000	0.056994015640660665
chr11	5159100	5160100	0.5459546629781856
chr11	5159200	5160200	0.012266774383731126
chr11	5159300	5160300	-0.600286792937256
chr11	5159400	5160400	-0.34603128361782154
chr11	5159500	5160500	-0.4689502610574144
chr11	5159600	5160600	-0.9296171780114912
chr11	5159700	5160700	-1.3280035741903011
chr11	5159800	5160800	-1.745103384851412
chr11	5159900	5160900	-1.4478823467076782
chr11	5160000	5161000	-1.2955511477431867
chr11	5160100	5161100	-1.4273191566553196
chr11	5160200	5161200	-1.2774560571625226
chr11	5160300	5161300	-1.11379496868633
chr11	5160400	5161400	-1.4279627234303554
chr11	5160500	5161500	-1.6251225894919914
chr11	5160600	5161600	-1.471475898995134
chr11	5160700	5161700	-1.3186556143903159
chr11	5160800	5161800	-1.6535661900386431
chr11	5160900	5161900	-2.50337969111666
chr11	5161000	5162000	-2.972924172120332
chr11	5161100	5162100	-3.0039504996550965
chr11	5161200	5162200	-3.684977319460737
chr11	5161300	5162300	-3.609016639672924
chr11	5161400	5162400	-3.8100042348369048
chr11	5161500	5162500	-3.2384057113930558
chr11	5161600	5162600	-3.208142846685632
chr11	5161700	5162700	-3.436143308744036
chr11	5161800	5162800	-2.8338523766909423
chr11	5161900	5162900	-3.152058831765589
chr11	5162000	5163000	-3.996240319768122
chr11	5162100	5163100	-4.499891024530285
chr11	5162200	5163200	-4.35398861828374
chr11	5162300	5163300	-4.696763304697432
chr11	5162400	5163400	-5.296076592603631
chr11	5162500	5163500	-6.198647491533817
chr11	5162600	5163600	-6.087081106342048
chr11	5162700	5163700	-5.685686222788657
chr11	5162800	5163800	-5.7533284540995275
chr11	5162900	5163900	-5.535492093960167
chr11	5163000	5164000	-5.1069669105272055
chr11	5163100	5164100	-4.7748276847613935
chr11	5163200	5164200	-4.698199805121113
chr11	5164600	5165600	-2.0032508874028965
chr11	5164700	5165700	-1.5392102075245984
chr11	5164800	5165800	-2.1104965612807667
chr11	5164900	5165900	-1.9227958125701117
chr11	5165000	5166000	-2.565231889044765
chr11	5165100	5166100	-2.3603134480726307
chr11	5165200	5166200	-2.66187276845792
chr11	5165300	5166300	-2.9682170792939067
chr11	5165400	5166400	-3.0572594710751964
chr11	5165500	5166500	-2.615239217354565
chr11	5165600	5166600	-2.934089076058458
chr11	5165700	5166700	-3.649325187913432
chr11	5165800	5166800	-3.0703499514175445
chr11	5167400	5168400	-0.438520082123788
chr11	5167500	5168500	-0.15220810832663248
chr11	5167600	5168600	-0.754976131493285
chr11	5167700	5168700	-0.7970758674630696
chr11	5167800	5168800	-0.9029065661855789
chr11	5167900	5168900	-0.9561645878965516
chr11	5168000	5169000	-0.9483110438545114
chr11	5168100	5169100	-1.5091380713396518
chr11	5168200	5169200	-0.7257590130090501
chr11	5168300	5169300	-0.4073924878423388
chr11	5168400	5169400	-0.63351766903683
chr11	5168500	5169500	-1.0554207936386168
chr11	5168600	5169600	-0.3231504735707909
chr11	5168700	5169700	-1.4902535961444936
chr11	5168800	5169800	-2.3470460252755267
chr11	5168900	5169900	-2.3077164052171297
chr11	5169000	5170000	-2.304585753039814
chr11	5169100	5170100	-1.8119082513808744
chr11	5170200	5171200	-0.4946564521093562
chr11	5170300	5171300	-0.3498772140886525
chr11	5170400	5171400	-0.39389304162647015
chr11	5170500	5171500	-0.3832637184616553
chr11	5170600	5171600	-0.4451063469443445
chr11	5170700	5171700	-0.4277273773786375
chr11	5170800	5171800	-0.4022160941471864
chr11	5170900	5171900	-0.5713852129624549
chr11	5171000	5172000	-1.3450497284411922
chr11	5171100	5172100	-1.1216247726624513
chr11	5171200	5172200	-2.1021432175503105
chr11	5171300	5172300	-1.7425561762069537
chr11	5171400	5172400	-1.0166521682721623
chr11	5171500	5172500	-0.9016921630878164
chr11	5171600	5172600	-0.7627975411860578
chr11	5171700	5172700	-0.7124880948428318
chr11	5171800	5172800	-1.1422849472117946
chr11	5171900	5172900	-1.0708523962311325
chr11	5172000	5173000	-0.6999558838730001
chr11	5172100	5173100	-1.0035301348449677
chr11	5172200	5173200	-0.6222915211437227
chr11	5172300	5173300	-0.8139789558402295
chr11	5172400	5173400	-1.2224317478345534
chr11	5172500	5173500	-1.3246518465875734
chr11	5172600	5173600	-1.4747218187022568
chr11	5172700	5173700	-1.5828873466197748
chr11	5172800	5173800	-1.1229686778671606
chr11	5172900	5173900	-0.8944240188325617
chr11	5173400	5174400	0.1992427068277749
chr11	5173500	5174500	0.3271562045665959
chr11	5173600	5174600	-0.12409687494893995
chr11	5173700	5174700	-0.5403891206833581
chr11	5173800	5174800	-0.9856630109035788
chr11	5173900	5174900	-0.7919829879535287
chr11	5174000	5175000	-0.6543445397333372
chr11	5174100	5175100	-0.8836006878066183
chr11	5174200	5175200	-0.6728624523659252
chr11	5174300	5175300	-1.6806877476090294
chr11	5174400	5175400	-2.346395817145246
chr11	5174500	5175500	-3.374288922838155
chr11	5174600	5175600	-3.2781341077111352
chr11	5174700	5175700	-2.9438238981485783
chr11	5174800	5175800	-1.8746279866601008
chr11	5175100	5176100	-3.4053842152415776
chr11	5175200	5176200	-4.0701621354993085
chr11	5175300	5176300	-3.3066382793715388
chr11	5175600	5176600	-1.5245729534154788
chr11	5175700	5176700	-1.8097418855812768
chr11	5175800	5176800	-2.8745422088400003
chr11	5175900	5176900	-2.8874104095788837
chr11	5176000	5177000	-3.526382185512752
chr11	5176100	5177100	-3.1578889108976647
chr11	5176200	5177200	-2.43508277012342
chr11	5176300	5177300	-2.908314315431627
chr11	5176400	5177400	-3.1887448056931755
chr11	5176500	5177500	-2.4934843402791733
chr11	5176600	5177600	-3.142514025910714
chr11	5176700	5177700	-3.6906752354025363
chr11	5176800	5177800	-3.7156978794965054
chr11	5176900	5177900	-3.3347722236555075
chr11	5177000	5178000	-2.255075234738311
chr11	5177100	5178100	-2.0730511919491774
chr11	5177200	5178200	-1.5090957059875183
chr11	5177300	5178300	-1.3996536780023263
chr11	5177400	5178400	-1.0154190091723525
chr11	5177500	5178500	-1.378951157229118
chr11	5177600	5178600	-1.3373329150807016
chr11	5177700	5178700	-0.5811335278826402
chr11	5177800	5178800	-0.006397615110582114
chr11	5177900	5178900	-0.039701106849648636
chr11	5178000	5179000	-0.22868370863248833
chr11	5178100	5179100	-0.25977149222806434
chr11	5178200	5179200	-1.0872815630266928
chr11	5178300	5179300	-0.5628104152343417
chr11	5181300	5182300	-8.611744789431963
chr11	5181400	5182400	-8.769723750197612
chr11	5181500	5182500	-8.87477699506916
chr11	5181600	5182600	-8.487645611412857
chr11	5181700	5182700	-7.997331295033753
chr11	5181800	5182800	-8.689736053402806
chr11	5181900	5182900	-7.371208201556152
chr11	5182000	5183000	-7.368089653157887
chr11	5182100	5183100	-6.1904324675631
chr11	5182200	5183200	-5.6823061005069695
chr11	5182300	5183300	-4.422367693089722
chr11	5183400	5184400	-5.721894446115264
chr11	5183500	5184500	-5.574285640037122
chr11	5183600	5184600	-4.9265153945715525
chr11	5183700	5184700	-3.98577054770871
chr11	5183800	5184800	-3.5855221057784963
chr11	5183900	5184900	-3.73451959444846
chr11	5184000	5185000	-3.8959429440119377
chr11	5184100	5185100	-4.491785384367983
chr11	5184200	5185200	-3.901286955251381
chr11	5184300	5185300	-3.9480622290904313
chr11	5184400	5185400	-4.3781488493971965
chr11	5184500	5185500	-4.291328151094558
chr11	5184600	5185600	-4.210129922134397
chr11	5184700	5185700	-4.238379935399809
chr11	5184800	5185800	-3.5658693127231067
chr11	5184900	5185900	-3.1297228926642635
chr11	5185000	5186000	-2.8917536935647847
chr11	5185100	5186100	-2.0597039475558763
chr11	5185200	5186200	-2.7942201569898777
chr11	5185300	5186300	-2.460409185867652
chr11	5185400	5186400	-3.3145275528306546
chr11	5185500	5186500	-2.8765884636963053
chr11	5185600	5186600	-3.9634337160862168
chr11	5185700	5186700	-4.213324154743009
chr11	5185800	5186800	-4.804354877873191
chr11	5185900	5186900	-5.6144729282027495
chr11	5186000	5187000	-5.303293207007732
chr11	5186100	5187100	-5.08025275721657
chr11	5186200	5187200	-4.984783995337256
chr11	5186300	5187300	-4.912453906563051
chr11	5186400	5187400	-4.225663766209882
chr11	5186500	5187500	-4.712062704540628
chr11	5186600	5187600	-3.419155369404312
chr11	5186700	5187700	-2.277732879291185
chr11	5186800	5187800	-2.5614384128977687
chr11	5186900	5187900	-1.676942064718075
chr11	5187000	5188000	-2.819059543612512
chr11	5187100	5188100	-3.062920655763324
chr11	5187200	5188200	-3.338393923504193
chr11	5187300	5188300	-3.388132342798857
chr11	5187400	5188400	-3.3569109668420367
chr11	5187500	5188500	-2.383090578063209
chr11	5187600	5188600	-2.232312190958425
chr11	5187700	5188700	-3.0460176913540686
chr11	5190700	5191700	-1.840515173118632
chr11	5190800	5191800	-1.40825858314916
chr11	5190900	5191900	-1.0774964967331453
chr11	5191000	5192000	-1.1258619250339057
chr11	5191100	5192100	-1.1430178716635926
chr11	5191200	5192200	-1.1774548698121077
chr11	5191300	5192300	-0.9686519229701276
chr11	5191400	5192400	-0.8377517784021564
chr11	5191500	5192500	-0.013559174535024731
chr11	5192900	5193900	-4.815181584639213
chr11	5193000	5194000	-4.325382523432632
chr11	5193100	5194100	-5.302267320711018
chr11	5193200	5194200	-5.066867433994272
chr11	5193300	5194300	-4.21314336629554
chr11	5195500	5196500	-0.7092347654740796
chr11	5195600	5196600	-0.511812471437546
chr11	5195700	5196700	-0.2023468203958047
chr11	5195800	5196800	-0.4782621724983277
chr11	5195900	5196900	-0.4885036430685809
chr11	5196000	5197000	-0.477660914830857
chr11	5196100	5197100	-0.5637915323303252
chr11	5196200	5197200	-0.2932182661834378
chr11	5197400	5198400	-0.8604102714676168
chr11	5197500	5198500	-1.298492526860566
chr11	5197600	5198600	-1.995023583942921
chr11	5197700	5198700	-2.6316021287879487
chr11	5197800	5198800	-1.859357558262941
chr11	5197900	5198900	-1.6432732398281935
chr11	5198000	5199000	-2.0554119598024356
chr11	5198100	5199100	-2.3804816940087448
chr11	5198200	5199200	-2.386328278924767
chr11	5198300	5199300	-2.1328254505500785
chr11	5198400	5199400	-1.8864176665272183
chr11	5198500	5199500	-1.844865555599168
chr11	5198600	5199600	-1.210406504048657
chr11	5198700	5199700	-0.6705055236382428
chr11	5198800	5199800	-0.7304059670003399
chr11	5198900	5199900	-1.0932929250722143
chr11	5199000	5200000	-0.4648689048210927
chr11	5199100	5200100	-0.13388235842100915
chr11	5199200	5200200	0.18298374690577224
chr11	5199300	5200300	0.3620006990872442
chr11	5199400	5200400	0.3242471790133642
chr11	5199500	5200500	0.6024258457425992
chr11	5199600	5200600	0.3376745899707397
chr11	5199700	5200700	-0.0008321765891986799
chr11	5199800	5200800	-0.4730856793843477
chr11	5199900	5200900	-0.5701162987562873
chr11	5200000	5201000	-0.9839315224042076
chr11	5200100	5201100	-1.3369440675893554
chr11	5200200	5201200	-1.9159814638823167
chr11	5200300	5201300	-2.1236163136429362
chr11	5200400	5201400	-2.5776685903533707
chr11	5200500	5201500	-1.7524566228195948
chr11	5200600	5201600	-1.4289716509588597
chr11	5200700	5201700	-0.934393927589922
chr11	5200800	5201800	-0.5534140665751777
chr11	5200900	5201900	-0.5051517626979365
chr11	5201000	5202000	0.023699499010812315
chr11	5201100	5202100	-0.08159927213483753
chr11	5201200	5202200	-0.4515591829969401
chr11	5201300	5202300	-0.7847954899308489
chr11	5201400	5202400	-0.22146221282387848
chr11	5201500	5202500	-1.256266770561942
chr11	5201600	5202600	-2.016532276687669
chr11	5201700	5202700	-1.9319706721403649
chr11	5201800	5202800	-1.8330970969302198
chr11	5201900	5202900	-2.11878578109985
chr11	5202000	5203000	-2.4826416207754045
chr11	5202100	5203100	-3.0758926993549047
chr11	5202200	5203200	-2.4163387321952206
chr11	5202300	5203300	-2.1564767273737875
chr11	5202400	5203400	-2.678627752706899
chr11	5202500	5203500	-2.8331890771525026
chr11	5202600	5203600	-2.010614913552641
chr11	5202700	5203700	-1.99573531170854
chr11	5202800	5203800	-1.5426113235365693
chr11	5202900	5203900	-1.4403189840880628
chr11	5203000	5204000	-1.2852025144366517
chr11	5203100	5204100	-0.5180149954507408
chr11	5203200	5204200	-0.9499733949306371
chr11	5203300	5204300	-1.3643295900814152
chr11	5203400	5204400	-1.591065044453891
chr11	5203500	5204500	-0.6265006191020345
chr11	5203600	5204600	-0.7418638733510035
chr11	5203700	5204700	-1.1316909188996205
chr11	5203800	5204800	-1.5371038041928728
chr11	5204000	5205000	-1.0897390727819103
chr11	5204100	5205100	-1.489029033658693
chr11	5204200	5205200	-1.3887898018715246
chr11	5204300	5205300	-0.5215179817564739
chr11	5204400	5205400	0.41235218303036897
chr11	5204500	5205500	0.4541935157807344
chr11	5204700	5205700	0.4018862761559453
chr11	5204800	5205800	0.45434316171265704
chr11	5204900	5205900	0.0700880221069556
chr11	5205000	5206000	0.5267441824811129
chr11	5205400	5206400	0.015348446257267475
chr11	5205500	5206500	-0.4409858551151739
chr11	5205600	5206600	-0.3891912692086017
chr11	5205700	5206700	-0.4308058538977716
chr11	5205800	5206800	-0.9275851316493896
chr11	5205900	5206900	-0.5793346509862025
chr11	5206000	5207000	-1.5784617330563735
chr11	5206100	5207100	-1.5843996170806471
chr11	5206200	5207200	-1.1969625686804652
chr11	5206300	5207300	-0.9711687741089792
chr11	5206400	5207400	-0.9764093179069018
chr11	5206500	5207500	-1.2539149745873448
chr11	5206600	5207600	-1.0925389937882204
chr11	5206700	5207700	-1.3662752590505576
chr11	5206800	5207800	-1.7187281384480666
chr11	5206900	5207900	-1.704962877083598
chr11	5207000	5208000	-0.9496137734565612
chr11	5207100	5208100	-1.4753782968654043
chr11	5207200	5208200	-1.451825147399025
chr11	5207300	5208300	-1.9330762156395451
chr11	5207400	5208400	-1.5218682494122588
chr11	5207500	5208500	-1.3141127363052456
chr11	5207600	5208600	-1.5301623554033017
chr11	5207700	5208700	-1.9251233360948696
chr11	5207800	5208800	-0.5155187364292759
chr11	5207900	5208900	-0.8090346384638518
chr11	5208000	5209000	-1.5887877384103242
chr11	5208100	5209100	-1.3026379753462096
chr11	5208200	5209200	-1.3704760257943962
chr11	5208300	5209300	-0.8201168000069388
chr11	5208400	5209400	-0.8578490375956365
chr11	5208500	5209500	-1.2208142783728455
chr11	5208600	5209600	-1.1522120358075736
chr11	5208700	5209700	-0.6992968270665476
chr11	5208800	5209800	-0.9813982378146237
chr11	5208900	5209900	-1.2759912566011853
chr11	5209000	5210000	-0.6939342551343171
chr11	5209100	5210100	-0.9829985148845672
chr11	5209200	5210200	-0.7789128735970382
chr11	5209300	5210300	-0.7008206695779147
chr11	5209400	5210400	-1.4318663474265176
chr11	5209500	5210500	-0.941792326781562
chr11	5209600	5210600	-0.4814508615631035
chr11	5209700	5210700	-0.31305615680347065
chr11	5209800	5210800	-0.3609992132354564
chr11	5209900	5210900	-0.019626369341737816
chr11	5210000	5211000	-0.07252819632842465
chr11	5211100	5212100	-1.440232139892352
chr11	5211200	5212200	-1.7854155682542985
chr11	5211300	5212300	-1.1379528548015343
chr11	5211400	5212400	-0.8407525449120503
chr11	5211500	5212500	-0.9316287592008456
chr11	5211600	5212600	-0.20543060703507768
chr11	5211700	5212700	0.19409325759116766
chr11	5211800	5212800	-0.4898108263971494
chr11	5212400	5213400	-0.6818907504953046
chr11	5212500	5213500	-0.7416331733274973
chr11	5212600	5213600	-0.9217891297981748
chr11	5212700	5213700	-1.5321399694401407
chr11	5212800	5213800	-1.524656650566322
chr11	5212900	5213900	-1.0972776362251069
chr11	5213000	5214000	-2.46189774849751
chr11	5213100	5214100	-3.216985943110365
chr11	5213200	5214200	-3.4458673076893778
chr11	5213300	5214300	-4.075941482237631
chr11	5213400	5214400	-4.0055885582902615
chr11	5213500	5214500	-4.574665042625818
chr11	5213600	5214600	-4.0427909041828505
chr11	5213700	5214700	-3.9370696370425153
chr11	5213800	5214800	-3.172550929188537
chr11	5213900	5214900	-4.440983704219286
chr11	5214000	5215000	-3.7451752727339787
chr11	5214100	5215100	-3.724521479538258
chr11	5214200	5215200	-3.849503457101087
chr11	5214300	5215300	-3.98592309982317
chr11	5214400	5215400	-3.904435925330835
chr11	5214500	5215500	-3.3767695403088727
chr11	5214600	5215600	-3.9696102066426953
chr11	5214700	5215700	-3.7575088619441597
chr11	5214800	5215800	-4.226978336665049
chr11	5214900	5215900	-3.817015563049028
chr11	5215000	5216000	-4.082533392670274
chr11	5215100	5216100	-2.70934788434026
chr11	5215200	5216200	-2.4352400624352195
chr11	5215300	5216300	-2.144290140098956
chr11	5215400	5216400	-3.1676524807859603
chr11	5215500	5216500	-3.4827132574268918
chr11	5215600	5216600	-4.295596241913739
chr11	5215700	5216700	-4.583494913153109
chr11	5215800	5216800	-4.958285268338972
chr11	5215900	5216900	-4.5189727458197995
chr11	5216000	5217000	-5.872172112848507
chr11	5216100	5217100	-7.818648937141358
chr11	5216200	5217200	-8.695807661050011
chr11	5216300	5217300	-8.46528828105539
chr11	5216400	5217400	-9.297786225869338
chr11	5216600	5217600	-9.257031146646872
chr11	5216700	5217700	-8.912660861995583
chr11	5216800	5217800	-9.012951485282727
chr11	5216900	5217900	-9.155653980887255
chr11	5217000	5218000	-7.691772178836883
chr11	5217100	5218100	-5.961314581423219
chr11	5218400	5219400	-6.576801681020791
chr11	5218500	5219500	-7.09439069371042
chr11	5218600	5219600	-7.858589208385199
chr11	5218700	5219700	-8.524442122818899
chr11	5218800	5219800	-8.424509148847793
chr11	5218900	5219900	-8.76677060522575
chr11	5219000	5220000	-9.173536418339056
chr11	5219100	5220100	-9.23694536646168
chr11	5219200	5220200	-9.367573922802434
chr11	5219300	5220300	-9.10221278974371
chr11	5219400	5220400	-8.876463438999544
chr11	5219500	5220500	-8.422415501345519
chr11	5219600	5220600	-7.97911154538907
chr11	5219700	5220700	-7.140595040434767
chr11	5219800	5220800	-6.04020110220114
chr11	5219900	5220900	-6.248085630977203
chr11	5220000	5221000	-6.168214622065249
chr11	5220100	5221100	-4.612627351623949
chr11	5220200	5221200	-3.9444697575866603
chr11	5222400	5223400	-3.2868946561458685
chr11	5222500	5223500	-3.874247094663804
chr11	5222600	5223600	-3.0341934808266195
chr11	5222700	5223700	-2.8926504460060154
chr11	5222800	5223800	-2.956454845908478
chr11	5222900	5223900	-2.924720656537412
chr11	5223000	5224000	-2.8975263815190293
chr11	5223100	5224100	-2.611207427577145
chr11	5223200	5224200	-2.67891715903156
chr11	5223300	5224300	-1.7683234136006118
chr11	5223400	5224400	-1.7752103865836208
chr11	5225000	5226000	-1.2671883694828308
chr11	5225100	5226100	-0.9594706151433872
chr11	5225200	5226200	-1.2513218622865407
chr11	5225300	5226300	-2.2677788001964334
chr11	5225400	5226400	-2.2622417137837214
chr11	5225500	5226500	-1.6735188243704948
chr11	5225600	5226600	-1.29579191633248
chr11	5225700	5226700	-0.6749140537468321
chr11	5225800	5226800	-1.006701182215953
chr11	5225900	5226900	-1.1286712881080008
chr11	5226000	5227000	-1.6678331157799076
chr11	5226100	5227100	-1.7616747472198586
chr11	5226200	5227200	-1.3594763914153123
chr11	5226300	5227300	-0.9673387533511204
chr11	5226400	5227400	-0.9158553298053044
chr11	5226500	5227500	-1.3128474140010271
chr11	5226600	5227600	-1.7835122945266448
chr11	5226700	5227700	-1.6897606257854385
chr11	5226800	5227800	-0.7840940177378437
chr11	5226900	5227900	-0.29288452819794364
chr11	5227000	5228000	-0.5612155853702537
chr11	5227100	5228100	-0.02631839211450784
chr11	5227200	5228200	1.601592909573946
chr11	5227300	5228300	1.9551745171691448
chr11	5227400	5228400	2.8560943572819384
chr11	5227500	5228500	2.586479457172892
chr11	5227600	5228600	2.4125315615116643
chr11	5227700	5228700	1.5389967045850117
chr11	5227800	5228800	0.5489909909292349
chr11	5227900	5228900	-0.12147216103355706
chr11	5228000	5229000	0.6123370459914229
chr11	5228100	5229100	0.4642321317664979
chr11	5228200	5229200	-1.2819792880536471
chr11	5228300	5229300	-1.3518748586017215
chr11	5228400	5229400	-1.6682078219367047
chr11	5228500	5229500	-1.7384825714518444
chr11	5228600	5229600	-1.9421376210203425
chr11	5228700	5229700	-1.6811630177728332
chr11	5228800	5229800	-1.1188918638127912
chr11	5228900	5229900	-0.8601780260679225
chr11	5229000	5230000	-1.0610291844323576
chr11	5229100	5230100	-1.0408320799784725
chr11	5229200	5230200	-0.11378718781424366
chr11	5229300	5230300	0.04101040858213957
chr11	5229400	5230400	-0.11108707363088784
chr11	5229500	5230500	-0.2229526716300468
chr11	5229600	5230600	0.2541402391096252
chr11	5229700	5230700	-0.20004021227852234
chr11	5229800	5230800	-1.0012591380263198
chr11	5229900	5230900	-1.1805325429995033
chr11	5230000	5231000	-1.270639222137729
chr11	5230100	5231100	-0.8650424534853656
chr11	5230200	5231200	-1.737947878032711
chr11	5230300	5231300	-1.2259001630549415
chr11	5230400	5231400	-0.9218711692547464
chr11	5230500	5231500	-0.6404731507877737
chr11	5230600	5231600	-1.3027168993687142
chr11	5230700	5231700	-1.6256339661083905
chr11	5230800	5231800	-0.4154795776220744
chr11	5230900	5231900	0.1119954762378535
chr11	5231000	5232000	0.9033805956933194
chr11	5231100	5232100	0.7496318805781818
chr11	5231200	5232200	1.057929840198272
chr11	5231300	5232300	0.5197440035602955
chr11	5231400	5232400	0.3180638992436993
chr11	5231500	5232500	0.3606634228630344
chr11	5231600	5232600	0.7967445898277536
chr11	5231700	5232700	1.5106155371628267
chr11	5231800	5232800	0.4892721774423722
chr11	5231900	5232900	0.32290951992389505
chr11	5232000	5233000	-0.04405171318454604
chr11	5232100	5233100	-0.4310453432824795
chr11	5232200	5233200	-0.7857114912222437
chr11	5232300	5233300	-0.5565331965161536
chr11	5232400	5233400	-0.6076707490370789
chr11	5232500	5233500	-0.05820710865865057
chr11	5232600	5233600	-0.2564230318496104
chr11	5232700	5233700	-0.59142512115027
chr11	5232800	5233800	-0.4011061086164828
chr11	5232900	5233900	-0.5773052321667447
chr11	5233000	5234000	-0.4706142271111628
chr11	5233100	5234100	-0.02597320696566956
chr11	5233200	5234200	0.6228298348220846
chr11	5233300	5234300	0.20576015329878505
chr11	5233400	5234400	0.10207435277154722
chr11	5233500	5234500	-0.7067479543098171
chr11	5233600	5234600	-0.7163204967638636
chr11	5233700	5234700	-1.0237297998559247
chr11	5233800	5234800	-1.0428124575126605
chr11	5233900	5234900	-1.0460910485453192
chr11	5234000	5235000	-1.1626422501084381
chr11	5234100	5235100	-1.7278050101212137
chr11	5234200	5235200	-2.0512974566208104
chr11	5234300	5235300	-1.2562204198617817
chr11	5234400	5235400	-1.818069107278253
chr11	5234500	5235500	-1.3026939843635483
chr11	5234800	5235800	-0.44553801364772977
chr11	5234900	5235900	0.006982066586270132
chr11	5235000	5236000	0.40640030024621593
chr11	5235100	5236100	1.2726346266477353
chr11	5235200	5236200	1.2829513320419683
chr11	5235300	5236300	1.1072079433331232
chr11	5235400	5236400	1.6591172516275834
chr11	5235500	5236500	1.3532888620993684
chr11	5235600	5236600	1.054506948363255
chr11	5235700	5236700	0.696428286128324
chr11	5235800	5236800	1.0323535354801427
chr11	5235900	5236900	0.7710568207787588
chr11	5236000	5237000	0.6083085651994068
chr11	5236100	5237100	-0.5855826209943145
chr11	5236200	5237200	-0.9007177992426708
chr11	5236300	5237300	-0.9561568271334454
chr11	5236400	5237400	-1.0947482410097609
chr11	5236500	5237500	-1.5595284562433005
chr11	5236600	5237600	-1.9424623614799588
chr11	5236700	5237700	-2.386737109316956
chr11	5236800	5237800	-2.3563096350777792
chr11	5236900	5237900	-2.0240690103333288
chr11	5237000	5238000	-1.969788228143122
chr11	5237100	5238100	-0.9394508160432098
chr11	5237200	5238200	0.02175298389892312
chr11	5237300	5238300	0.7701907730938801
chr11	5237900	5238900	-0.3200793124703508
chr11	5238000	5239000	-0.10931697354189553
chr11	5238100	5239100	-0.01181899243270123
chr11	5238200	5239200	-0.22269384844919096
chr11	5238300	5239300	-0.8396045222585321
chr11	5238400	5239400	-0.5256461916247259
chr11	5238500	5239500	-0.5661995443383877
chr11	5238600	5239600	-0.523848366452233
chr11	5238700	5239700	-0.6131404756257947
chr11	5238800	5239800	-0.22440542801674954
chr11	5238900	5239900	0.04394444402946044
chr11	5239000	5240000	-0.11360698227600045
chr11	5239100	5240100	-1.1292114013682928
chr11	5239200	5240200	-0.6119490589354094
chr11	5239300	5240300	-0.5580478538899499
chr11	5239400	5240400	-1.4223304624888744
chr11	5239500	5240500	-2.1508047452490286
chr11	5239600	5240600	-1.7168562817660713
chr11	5239700	5240700	-1.8943640719121408
chr11	5239800	5240800	-2.3252199449080457
chr11	5239900	5240900	-2.7451345538533314
chr11	5240000	5241000	-2.4155683973940207
chr11	5240100	5241100	-2.3568212972781892
chr11	5240200	5241200	-2.603846469104637
chr11	5240300	5241300	-2.607165642385316
chr11	5240400	5241400	-2.032259974644516
chr11	5240500	5241500	-1.1453344368572007
chr11	5240600	5241600	-1.4910784564277155
chr11	5240700	5241700	-1.4284433902449518
chr11	5240800	5241800	-1.6337415459154592
chr11	5240900	5241900	-1.3271913668967192
chr11	5241000	5242000	-1.4559039385906696
chr11	5241100	5242100	-1.5750389203652846
chr11	5241200	5242200	-1.8203197199835903
chr11	5241300	5242300	-2.198347133046418
chr11	5241400	5242400	-2.651644210796492
chr11	5241500	5242500	-2.6212248847629414
chr11	5241600	5242600	-3.001821866304661
chr11	5241700	5242700	-3.344691338355671
chr11	5241800	5242800	-2.51238482763557
chr11	5241900	5242900	-3.0417052341748323
chr11	5242000	5243000	-3.367113856278036
chr11	5242100	5243100	-3.335394958585589
chr11	5242200	5243200	-2.9359088754744516
chr11	5242300	5243300	-2.358869909624251
chr11	5242400	5243400	-1.9588449023345482
chr11	5242500	5243500	-2.0108789047749047
chr11	5242600	5243600	-1.2390117204586164
chr11	5242700	5243700	-0.11649186121013935
chr11	5242800	5243800	-0.4616781678110109
chr11	5242900	5243900	0.27309290305551465
chr11	5243000	5244000	1.315861565319243
chr11	5243100	5244100	1.9025170200242392
chr11	5244200	5245200	0.2806982446248096
chr11	5244300	5245300	-0.13188671948574812
chr11	5244400	5245400	-0.7870590088215645
chr11	5244500	5245500	-1.5427986144877526
chr11	5244600	5245600	-1.1925754623145373
chr11	5244700	5245700	-1.3500738884097687
chr11	5244800	5245800	-1.3912878652402545
chr11	5244900	5245900	-0.7115810343294068
chr11	5245000	5246000	-0.882334984917177
chr11	5245100	5246100	-1.4914649912217584
chr11	5245200	5246200	-1.9807144986735403
chr11	5245300	5246300	-1.9682878463079545
chr11	5245400	5246400	-0.8263455536399806
chr11	5245500	5246500	-0.7908023560146509
chr11	5245600	5246600	-0.5794688853794123
chr11	5245700	5246700	-0.5928165806545139
chr11	5245800	5246800	-0.7964404315290103
chr11	5245900	5246900	-0.7454983494391024
chr11	5246000	5247000	-1.3801996270508425
chr11	5246100	5247100	-1.1789353403858431
chr11	5246200	5247200	-0.9843873405898498
chr11	5246300	5247300	-0.47600406052473904
chr11	5246400	5247400	-1.03380660248365
chr11	5246500	5247500	-0.8109161817816715
chr11	5246600	5247600	-1.567134574289845
chr11	5246700	5247700	-0.4366409320481642
chr11	5246800	5247800	-0.2913113077941431
chr11	5246900	5247900	-0.8145425597274308
chr11	5247000	5248000	-0.341228101955126
chr11	5247100	5248100	-0.11136423955791123
chr11	5247200	5248200	-0.009305681289688913
chr11	5247300	5248300	-0.400373614061391
chr11	5247400	5248400	-0.13930190374146806
chr11	5247500	5248500	-0.08359890175308307
chr11	5249900	5250900	-4.3040585062720815
chr11	5250000	5251000	-4.7216313205026825
chr11	5250100	5251100	-4.249702705239357
chr11	5250200	5251200	-4.221843976342687
chr11	5250300	5251300	-3.6590401091293456
chr11	5250400	5251400	-3.638029145637753
chr11	5250500	5251500	-2.4686880926771058
chr11	5250600	5251600	-2.361218294932677
chr11	5250700	5251700	-2.2212476182248184
chr11	5250800	5251800	-1.8171507540049687
chr11	5250900	5251900	-0.6303878972092605
chr11	5251000	5252000	-0.14702912000872076
chr11	5251100	5252100	-0.6642322704816858
chr11	5251200	5252200	-0.7726675602616594
chr11	5251300	5252300	-1.0411609970310969
chr11	5251400	5252400	-1.2866737770636307
chr11	5251500	5252500	-1.5975804046980044
chr11	5251600	5252600	-1.3211709149688802
chr11	5251700	5252700	-0.9977244580622968
chr11	5251800	5252800	-1.3666310242682074
chr11	5251900	5252900	-1.197042610639508
chr11	5252000	5253000	-1.1684601734278186
chr11	5252100	5253100	-1.0337913073661071
chr11	5252200	5253200	-0.9234195965774072
chr11	5252300	5253300	-0.06617972851101893
chr11	5252400	5253400	0.839631961512852
chr11	5252500	5253500	0.37724202298347975
chr11	5252600	5253600	0.476360676252177
chr11	5252700	5253700	0.4385576134403065
chr11	5252800	5253800	0.6555488660976638
chr11	5252900	5253900	0.9388825406540624
chr11	5253000	5254000	0.9610865421389894
chr11	5253100	5254100	1.017869000679236
chr11	5253200	5254200	0.9466820512108678
chr11	5254700	5255700	-2.235620635716935
chr11	5254800	5255800	-2.4527428547990366
chr11	5254900	5255900	-2.5747514484097063
chr11	5255000	5256000	-2.5905467422496344
chr11	5255100	5256100	-2.98019238189959
chr11	5255200	5256200	-3.1201945826127746
chr11	5255300	5256300	-2.6967717611163464
chr11	5255400	5256400	-2.5268880654393358
chr11	5255500	5256500	-2.9685044867681056
chr11	5255600	5256600	-1.8937708920408096
chr11	5255700	5256700	-1.9107216621676268
chr11	5255800	5256800	-2.027387612812196
chr11	5255900	5256900	-1.6870070411230769
chr11	5256000	5257000	-2.4947455810266854
chr11	5256100	5257100	-2.3348526788278114
chr11	5256200	5257200	-2.2259622160648806
chr11	5256300	5257300	-2.2392605304608777
chr11	5256400	5257400	-1.9499119521436457
chr11	5256500	5257500	-1.4349638771349007
chr11	5256600	5257600	-1.8624637644619368
chr11	5256700	5257700	-2.259622828526737
chr11	5256800	5257800	-2.708523645738893
chr11	5256900	5257900	-2.503752275955734
chr11	5257000	5258000	-2.9994240952062516
chr11	5257100	5258100	-2.7855292786955927
chr11	5257200	5258200	-2.6524658994622645
chr11	5257300	5258300	-2.222058436241695
chr11	5257400	5258400	-2.281449353631667
chr11	5257500	5258500	-1.9500027652639813
chr11	5257600	5258600	-2.5117330022402684
chr11	5257700	5258700	-1.724814142190167
chr11	5257800	5258800	-1.3332114896461345
chr11	5257900	5258900	-1.426775399955583
chr11	5258000	5259000	-1.0317433517621224
chr11	5258100	5259100	-1.9772550580456167
chr11	5258200	5259200	-2.144642001352302
chr11	5258300	5259300	-2.6800680355365043
chr11	5258400	5259400	-2.425353222053789
chr11	5258500	5259500	-2.9046554068192236
chr11	5258600	5259600	-2.30344211696896
chr11	5258700	5259700	-2.6996410966117304
chr11	5258800	5259800	-2.9716808843090847
chr11	5258900	5259900	-3.015898246455301
chr11	5259000	5260000	-2.4844354852190036
chr11	5259100	5260100	-1.9302308414086504
chr11	5259200	5260200	-1.6667543624782681
chr11	5259300	5260300	-1.8000768191838037
chr11	5259400	5260400	-2.662210353846792
chr11	5259500	5260500	-2.097178272578448
chr11	5259600	5260600	-1.8983670124055576
chr11	5259700	5260700	-2.0060828841790124
chr11	5259800	5260800	-1.5993418144626506
chr11	5259900	5260900	-2.0553696132447787
chr11	5260000	5261000	-2.533046819746398
chr11	5260100	5261100	-2.44945059806958
chr11	5260200	5261200	-2.6559144372816488
chr11	5260300	5261300	-2.4324638401989582
chr11	5260400	5261400	-1.4977026028158045
chr11	5260500	5261500	-2.2308566957513265
chr11	5260600	5261600	-2.6621797942993948
chr11	5260700	5261700	-2.9001443484546017
chr11	5260800	5261800	-3.4411376459625456
chr11	5260900	5261900	-3.5524734465842887
chr11	5261000	5262000	-3.128493750040304
chr11	5261100	5262100	-3.2812829713675487
chr11	5261200	5262200	-2.193766625687552
chr11	5261300	5262300	-2.0199428917083178
chr11	5261400	5262400	-2.45493941541156
chr11	5261500	5262500	-2.1709803983257947
chr11	5261600	5262600	-1.884005801258458
chr11	5261700	5262700	-1.5244241655749402
chr11	5261800	5262800	-0.7491671887950359
chr11	5262000	5263000	-0.019687460271524303
chr11	5262200	5263200	0.015238857641095269
chr11	5262300	5263300	-0.966462597251104
chr11	5262400	5263400	-0.8032259264496594
chr11	5262500	5263500	0.5128854808523337
chr11	5262600	5263600	0.204400243461844
chr11	5262700	5263700	-0.4133957647600287
chr11	5262800	5263800	-0.6609235840335541
chr11	5262900	5263900	-0.8498458484602904
chr11	5263000	5264000	-1.241237699949952
chr11	5263100	5264100	-1.5013505371424385
chr11	5263200	5264200	-2.331315806444267
chr11	5263300	5264300	-1.9166540080810923
chr11	5263400	5264400	-2.4371849483116867
chr11	5263500	5264500	-3.2015088994901366
chr11	5263600	5264600	-3.253863065187152
chr11	5263700	5264700	-3.292017526513773
chr11	5263800	5264800	-3.3041383110295577
chr11	5263900	5264900	-2.736587866805176
chr11	5264000	5265000	-2.6766838604709275
chr11	5264100	5265100	-2.923728309778596
chr11	5264200	5265200	-2.444524077751149
chr11	5264300	5265300	-2.6954329810399966
chr11	5264400	5265400	-2.445593986586496
chr11	5264500	5265500	-2.617744123284725
chr11	5264600	5265600	-2.18889602519722
chr11	5264700	5265700	-1.6718383996627704
chr11	5264800	5265800	-1.4531433666678861
chr11	5264900	5265900	-1.926991672673195
chr11	5265100	5266100	-1.195164768730146
chr11	5265200	5266200	-1.1088323540265526
chr11	5265300	5266300	-0.9119838512071828
chr11	5265400	5266400	-0.3068694340095274
chr11	5265500	5266500	0.4320200911744717
chr11	5265600	5266600	0.6049125386568854
chr11	5265700	5266700	0.5308465862886989
chr11	5265800	5266800	0.1466558076264092
chr11	5265900	5266900	0.4206051038693295
chr11	5266000	5267000	0.5154631587217876
chr11	5266100	5267100	-0.046486987685709705
chr11	5266200	5267200	0.057157065544469886
chr11	5266300	5267300	-0.05490733648172436
chr11	5266400	5267400	-0.787264927021698
chr11	5266500	5267500	-0.8017292110465708
chr11	5266600	5267600	-1.2977171077688074
chr11	5266700	5267700	-1.1810898940694712
chr11	5266800	5267800	-0.6329330508298218
chr11	5266900	5267900	-1.215862623857925
chr11	5267000	5268000	-1.592071040348194
chr11	5267100	5268100	-1.2162260740635598
chr11	5267200	5268200	-1.768077939616166
chr11	5267300	5268300	-1.2383312530923782
chr11	5267400	5268400	-0.7076646599239405
chr11	5267500	5268500	-1.0147684399299317
chr11	5267600	5268600	-0.20060658858786348
chr11	5267700	5268700	-0.5783812847193106
chr11	5267800	5268800	-0.9563545258341668
chr11	5267900	5268900	-0.7700698031321349
chr11	5268000	5269000	-0.42942289404152456
chr11	5268100	5269100	-0.4350685947835797
chr11	5268200	5269200	-0.5289935142686009
chr11	5268300	5269300	-0.6615043101040351
chr11	5268400	5269400	-0.5168805121484245
chr11	5268500	5269500	0.2825542332921681
chr11	5268600	5269600	-0.121492477375966
chr11	5268700	5269700	0.6885466480158188
chr11	5268800	5269800	0.7470111289281938
chr11	5268900	5269900	0.04986031654207844
chr11	5269000	5270000	0.37677598537189744
chr11	5269100	5270100	0.3711316768556849
chr11	5269200	5270200	0.679453042604647
chr11	5269300	5270300	0.4528223027804956
chr11	5269400	5270400	0.7627981027913132
chr11	5269500	5270500	0.1365344886982394
chr11	5269600	5270600	-0.08312285786658803
chr11	5269700	5270700	-0.8723280848149819
chr11	5269800	5270800	-0.8552042886580409
chr11	5269900	5270900	0.2507557652062724
chr11	5270000	5271000	0.0014586295623386636
chr11	5270100	5271100	0.7585994475197769
chr11	5270200	5271200	1.3764859522047916
chr11	5271800	5272800	-0.5253599047785064
chr11	5271900	5272900	-0.8433905928682057
chr11	5272000	5273000	-1.0404325610589098
chr11	5272100	5273100	-1.031532952352462
chr11	5272200	5273200	-0.8860055231864674
chr11	5272300	5273300	-0.7458806741325538
chr11	5272400	5273400	-1.0388566612674248
chr11	5272500	5273500	-1.6596161232462392
chr11	5272600	5273600	-1.8903412565464108
chr11	5272700	5273700	-1.8058434414935285
chr11	5272800	5273800	-1.0830143557566856
chr11	5272900	5273900	-0.4049257963764207
chr11	5273000	5274000	-0.4509296006440811
chr11	5273100	5274100	-0.5282986973671457
chr11	5273200	5274200	-0.6697580753903314
chr11	5273300	5274300	-0.7697950692861567
chr11	5273400	5274400	-0.3736955497633455
chr11	5273500	5274500	-0.6602146651882621
chr11	5273600	5274600	0.06573669079473947
chr11	5273700	5274700	0.4800575773939931
chr11	5273800	5274800	0.4641181180080934
chr11	5273900	5274900	0.9717287924824652
chr11	5274000	5275000	0.9127726990812165
chr11	5274100	5275100	1.0840340150949517
chr11	5274200	5275200	0.8257771303957314
chr11	5274300	5275300	0.651582156887917
chr11	5274400	5275400	0.5144831548476502
chr11	5274500	5275500	0.5542288791010086
chr11	5274600	5275600	0.17027915881873418
chr11	5274700	5275700	-0.08850697364873474
chr11	5274800	5275800	0.14291002900910468
chr11	5274900	5275900	-0.7369591256582534
chr11	5275000	5276000	-0.13035743903284372
chr11	5275100	5276100	-0.30973659437849776
chr11	5275200	5276200	0.2377760400213957
chr11	5275300	5276300	0.5543489066603922
chr11	5276400	5277400	0.14467293406433673
chr11	5276500	5277500	-0.4801902909247506
chr11	5276600	5277600	-0.27355530251660864
chr11	5276700	5277700	0.059802374569678324
chr11	5276800	5277800	0.3481796916481351
chr11	5276900	5277900	0.4437058313521324
chr11	5277000	5278000	0.4101102009990982
chr11	5277100	5278100	0.422586374974024
chr11	5277200	5278200	1.0767483771321509
chr11	5277300	5278300	0.900889302806278
chr11	5277400	5278400	1.4009816000390196
chr11	5277500	5278500	2.1235395211152595
chr11	5277600	5278600	2.422038476269894
chr11	5277700	5278700	2.5663069828108034
chr11	5277800	5278800	2.514397979642192
chr11	5277900	5278900	2.2326244550350807
chr11	5278000	5279000	2.564846939332979
chr11	5278100	5279100	2.1206044071471952
chr11	5278200	5279200	1.8741426873217064
chr11	5278300	5279300	1.050547938334812
chr11	5278400	5279400	0.8905450149913327
chr11	5278500	5279500	0.8146477789247792
chr11	5278600	5279600	0.10525417195571037
chr11	5278700	5279700	0.08413706778112667
chr11	5278800	5279800	-0.4761706223678601
chr11	5278900	5279900	-0.6482477356132007
chr11	5279000	5280000	-0.6685101758605285
chr11	5279100	5280100	-0.3507282976536325
chr11	5279200	5280200	-0.17925333463268853
chr11	5279300	5280300	-0.019214816190647882
chr11	5279400	5280400	-0.6311587466019352
chr11	5279500	5280500	-0.8264813030925452
chr11	5279600	5280600	-0.3910069395848142
chr11	5279700	5280700	-0.7921628678685898
chr11	5279800	5280800	-0.9266120334339552
chr11	5279900	5280900	-0.11059174534617207
chr11	5280000	5281000	-0.7432389157304958
chr11	5280100	5281100	-0.6288927055160958
chr11	5280200	5281200	-1.008091663978646
chr11	5280300	5281300	-0.5848819600176933
chr11	5280400	5281400	0.2489192021648033
chr11	5280500	5281500	-0.1319365019225352
chr11	5280600	5281600	-0.9141520962621068
chr11	5280700	5281700	-0.5607394391319201
chr11	5280800	5281800	-0.3476997030939093
chr11	5280900	5281900	-0.7417395840393738
chr11	5281000	5282000	-0.5130529971241241
chr11	5281100	5282100	-0.5565084340645862
chr11	5281200	5282200	-0.5351976112094281
chr11	5281300	5282300	-0.8537226824911069
chr11	5281400	5282400	-1.147247888999413
chr11	5281500	5282500	-0.3982815262117187
chr11	5281600	5282600	-0.1954115690042333
chr11	5281700	5282700	-0.15721038827770006
chr11	5281800	5282800	0.05263422284261999
chr11	5281900	5282900	-0.3993859233073682
chr11	5282000	5283000	-0.46124136032602625
chr11	5282100	5283100	-0.6189742205519788
chr11	5282200	5283200	-0.3617036210715705
chr11	5282300	5283300	-0.19448016717618974
chr11	5282400	5283400	0.06611876113651703
chr11	5282500	5283500	-0.12410274049793472
chr11	5282600	5283600	-0.08083608956820781
chr11	5282700	5283700	-0.14355881399303885
chr11	5282800	5283800	-0.7091192803667606
chr11	5282900	5283900	-0.08120376898216858
chr11	5283000	5284000	-0.07861266957807243
chr11	5283400	5284400	-0.3352535688708944
chr11	5283500	5284500	-0.55902060424559
chr11	5283600	5284600	-0.3919295343862201
chr11	5283700	5284700	-1.4239699828339842
chr11	5283800	5284800	-0.9993231501811848
chr11	5284900	5285900	0.58790976030007
chr11	5285000	5286000	0.3199077478870971
chr11	5285100	5286100	0.5835247621715186
chr11	5285200	5286200	0.4763104390224449
chr11	5285300	5286300	0.8429169664217675
chr11	5285400	5286400	1.2126539523533906
chr11	5285500	5286500	1.294672220578842
chr11	5285600	5286600	1.0352822063312752
chr11	5285700	5286700	0.22277564670331085
chr11	5285800	5286800	0.6274686852323808
chr11	5285900	5286900	0.28080173118476626
chr11	5286000	5287000	0.7986766798110636
chr11	5286100	5287100	1.1376527316749565
chr11	5286200	5287200	1.6546663454060035
chr11	5286300	5287300	1.7160281410609821
chr11	5286400	5287400	1.1840035798095905
chr11	5286500	5287500	0.9646193516397744
chr11	5286600	5287600	1.0208063514216668
chr11	5286700	5287700	2.1315365195046327
chr11	5286800	5287800	2.065931690470614
chr11	5286900	5287900	2.2398211349780306
chr11	5287000	5288000	1.2733445119640021
chr11	5287100	5288100	0.14792412334480556
chr11	5287200	5288200	0.17611252906717245
chr11	5287300	5288300	-0.3678105124311036
chr11	5287400	5288400	-0.4163205576166236
chr11	5287500	5288500	-0.5576404064343679
chr11	5287600	5288600	-0.4990121292122388
chr11	5287700	5288700	-0.9910246316024256
chr11	5287800	5288800	-1.1202230620084954
chr11	5287900	5288900	-1.9368122062724376
chr11	5288000	5289000	-1.4694696663874791
chr11	5288100	5289100	-0.8053827878289517
chr11	5288200	5289200	-1.4329628324564705
chr11	5288300	5289300	-1.3559372164309969
chr11	5288400	5289400	-0.8851411357797293
chr11	5288500	5289500	-0.3263403206208704
chr11	5288600	5289600	-0.06586310157787569
chr11	5288700	5289700	0.2837140769182788
chr11	5288800	5289800	0.0037480526745350532
chr11	5288900	5289900	0.5030034398793279
chr11	5289000	5290000	0.8043833887055658
chr11	5289100	5290100	0.822245826270163
chr11	5289200	5290200	0.7595655310066866
chr11	5289300	5290300	0.3380430202404489
chr11	5289400	5290400	-0.2734306978747158
chr11	5289500	5290500	-0.6166889154588521
chr11	5289600	5290600	-0.20395918522250184
chr11	5289700	5290700	0.09768581545505783
chr11	5289800	5290800	0.14180792045034135
chr11	5289900	5290900	-0.16645271344810494
chr11	5290000	5291000	0.13322479231783738
chr11	5290100	5291100	-0.22572474531748504
chr11	5290200	5291200	0.4116764107159127
chr11	5290300	5291300	0.8590051340780973
chr11	5290400	5291400	1.3120916039236783
chr11	5290500	5291500	0.9939416493541364
chr11	5290600	5291600	0.03190910287824885
chr11	5290700	5291700	-0.17257348726321012
chr11	5290800	5291800	-0.3025934239592228
chr11	5290900	5291900	0.06671612826339411
chr11	5291000	5292000	-0.20415383913011903
chr11	5291100	5292100	0.0014266718985240664
chr11	5291200	5292200	-0.3108604648089292
chr11	5291300	5292300	-0.6133480913727035
chr11	5291400	5292400	-1.224249676486715
chr11	5291500	5292500	-1.2273009109080204
chr11	5291600	5292600	-0.9307196631832202
chr11	5291700	5292700	-1.6431856282066954
chr11	5291800	5292800	-1.5798250150468116
chr11	5291900	5292900	-1.5203473104322889
chr11	5292000	5293000	-1.549431712771185
chr11	5292100	5293100	-1.8056635669879872
chr11	5292200	5293200	-2.0891271820576347
chr11	5292300	5293300	-2.0041814901968458
chr11	5292400	5293400	-1.9601580050949376
chr11	5292500	5293500	-1.4447498877158609
chr11	5292600	5293600	-1.2012859248639092
chr11	5292700	5293700	-1.285443941774972
chr11	5292800	5293800	-1.2090303231842887
chr11	5292900	5293900	-1.636826731637741
chr11	5293000	5294000	-1.865726557916364
chr11	5293100	5294100	-1.70875545391214
chr11	5293200	5294200	-1.5119128284468508
chr11	5293300	5294300	-0.9376397711511438
chr11	5293400	5294400	-1.9101716729975904
chr11	5293500	5294500	-1.9514837836216568
chr11	5293600	5294600	-2.5061944125489943
chr11	5293700	5294700	-1.574785067021344
chr11	5293800	5294800	-1.3108111006397822
chr11	5293900	5294900	-1.1841804213231084
chr11	5294000	5295000	-1.0931700487947473
chr11	5294100	5295100	-1.275839866830382
chr11	5294200	5295200	-1.3852022551602887
chr11	5295600	5296600	-0.5867320361107607
chr11	5295700	5296700	-0.02230673213596567
chr11	5295800	5296800	0.03289675325201187
chr11	5295900	5296900	0.3956438483113359
chr11	5296000	5297000	-0.001858092190700348
chr11	5296100	5297100	0.2737811642382187
chr11	5296200	5297200	-0.06185822046927361
chr11	5296300	5297300	0.30258263704415345
chr11	5296400	5297400	0.7049258097697546
chr11	5296500	5297500	0.2843827630264088
chr11	5296600	5297600	0.4285992939250671
chr11	5296700	5297700	-0.14489509853380186
chr11	5296800	5297800	0.21835413774163406
chr11	5296900	5297900	0.4657702490531293
chr11	5297000	5298000	1.2627644093332688
chr11	5297100	5298100	1.1937608386866732
chr11	5297200	5298200	1.4796296840362473
chr11	5297300	5298300	0.6583726689867123
chr11	5297400	5298400	-0.17131282098701284
chr11	5297500	5298500	0.4042455588047497
chr11	5297600	5298600	0.3492837313991594
chr11	5297700	5298700	-0.2225532426839896
chr11	5297800	5298800	-0.3949169862575577
chr11	5297900	5298900	-0.536983901146426
chr11	5298000	5299000	-0.9361243342648314
chr11	5298100	5299100	-1.1584286824166816
chr11	5298200	5299200	-1.1566262329630954
chr11	5298300	5299300	-0.2202256125301324
chr11	5298400	5299400	0.3797339083545228
chr11	5298500	5299500	0.08867556244114287
chr11	5298600	5299600	0.1343368717853694
chr11	5298700	5299700	0.2651931554206384
chr11	5298800	5299800	0.3198147950968917
chr11	5298900	5299900	-0.10105906464354864
chr11	5299000	5300000	-0.1871751734088216
chr11	5299100	5300100	-0.19542649500294326
chr11	5299200	5300200	0.13886046476569938
chr11	5299300	5300300	-0.10602507171721637
chr11	5299400	5300400	-0.11399422553679688
chr11	5299500	5300500	0.047161317740741684
chr11	5299600	5300600	0.0467037853417415
chr11	5299700	5300700	0.6434535866991703
chr11	5299800	5300800	0.7448781857343115
chr11	5299900	5300900	1.7704727850182014
chr11	5300000	5301000	1.6031198245240137
chr11	5300100	5301100	1.94713951907308
chr11	5300200	5301200	1.5729600516486866
chr11	5300300	5301300	1.253602771723644
chr11	5300400	5301400	0.8395793767330094
chr11	5300500	5301500	1.2533033649286465
chr11	5300600	5301600	1.5158120138698303
chr11	5300700	5301700	1.0289601568664302
chr11	5300800	5301800	0.7513488509897087
chr11	5300900	5301900	0.4405342457339441
chr11	5301000	5302000	0.5023275387864734
chr11	5301100	5302100	0.3722670301791701
chr11	5301200	5302200	0.2475573340923187
chr11	5301300	5302300	0.4322982074186946
chr11	5301400	5302400	0.8421121358965398
chr11	5301500	5302500	0.13986879534131488
chr11	5301600	5302600	-0.031430525825690205
chr11	5301700	5302700	0.5574426975446997
chr11	5301800	5302800	0.4528810648783653
chr11	5301900	5302900	-0.08749482984175702
chr11	5302000	5303000	-0.14457214979234967
chr11	5302100	5303100	-0.21646508537869355
chr11	5302200	5303200	-0.2910731554489696
chr11	5302300	5303300	-0.018525556879266103
chr11	5302400	5303400	-0.20779824284798606
chr11	5302500	5303500	-0.0064271941783866715
chr11	5302600	5303600	0.08942215888370167
chr11	5302700	5303700	-4.5322730624246166e-05
chr11	5302800	5303800	0.18050546143559776
chr11	5302900	5303900	1.0005207411821628
chr11	5303000	5304000	1.1478060094618563
chr11	5303100	5304100	0.6068118277593638
chr11	5303200	5304200	0.9038458963215884
chr11	5303300	5304300	0.2830961216733284
chr11	5303400	5304400	-0.5598400432136362
chr11	5303500	5304500	-0.23018393641163565
chr11	5303600	5304600	-0.44995135329127744
chr11	5303700	5304700	-0.5753540958869737
chr11	5303800	5304800	-0.2291794837180376
chr11	5303900	5304900	-0.8583321232374613
chr11	5304000	5305000	-1.5755899343595023
chr11	5304100	5305100	-1.0578472795126983
chr11	5305100	5306100	0.36906993187830894
chr11	5305200	5306200	-0.06558806680849702
chr11	5305300	5306300	0.19605360471147493
chr11	5305400	5306400	-0.3895451992373065
chr11	5305500	5306500	-0.9728702737721072
chr11	5305600	5306600	-1.2204755451516476
chr11	5305700	5306700	-1.625760779580261
chr11	5305800	5306800	-1.8249159932840973
chr11	5305900	5306900	-1.3694775321838568
chr11	5306000	5307000	-1.2192837638248906
chr11	5306100	5307100	-1.1711915958694568
chr11	5306200	5307200	-1.5175562993157603
chr11	5306300	5307300	-1.8241666463804609
chr11	5306400	5307400	-1.742716664884029
chr11	5306500	5307500	-1.3766838662563907
chr11	5306600	5307600	-1.6015172827636583
chr11	5311500	5312500	-0.6425905317552987
chr11	5311600	5312600	-0.645399302667104
chr11	5311700	5312700	-0.6550489704549876
chr11	5311800	5312800	-0.6644439600563469
chr11	5311900	5312900	-0.6947829049762704
chr11	5312000	5313000	-0.7278934504870128
chr11	5312100	5313100	-1.1722248261509682
chr11	5313500	5314500	-1.8260766867415352
chr11	5313600	5314600	-1.9437217484859728
chr11	5313700	5314700	-1.9688385913761224
chr11	5313800	5314800	-1.6301176657849803
chr11	5313900	5314900	-1.225436472165556
chr11	5314000	5315000	-1.863965641792325
chr11	5314100	5315100	-1.8048417376681003
chr11	5314200	5315200	-1.1869130959904497
chr11	5314300	5315300	-0.5921436432880672
chr11	5314400	5315400	-0.540083425648001
chr11	5314500	5315500	-0.7115914673601438
chr11	5314600	5315600	-0.5551672229258103
chr11	5314700	5315700	-0.4870201152281627
chr11	5314800	5315800	-0.5962498386993614
chr11	5314900	5315900	-0.5224161994252029
chr11	5315700	5316700	0.04217175025425567
chr11	5315800	5316800	-0.2906769273066321
chr11	5315900	5316900	-0.18345456975698207
chr11	5316000	5317000	-0.03820863340702071
chr11	5316100	5317100	0.009873569451363228
chr11	5316200	5317200	-0.031556002374544784
chr11	5316300	5317300	-0.2672447945404345
chr11	5316400	5317400	-0.6118849610015196
chr11	5316500	5317500	0.16574433173737388
chr11	5316600	5317600	-0.16198013287813925
chr11	5318300	5319300	-1.6562297915976858
chr11	5318400	5319400	-1.1962638525828329
chr11	5318500	5319500	-0.863766608770006
chr11	5318600	5319600	-0.9260960796201044
chr11	5318700	5319700	-0.6404773255917379
chr11	5318800	5319800	-0.21937848972817114
chr11	5318900	5319900	0.5039332311495294
chr11	5319000	5320000	0.8662802909359677
chr11	5319100	5320100	1.3775064799463914
chr11	5319200	5320200	1.6536256383428534
chr11	5319300	5320300	2.5193488649417355
chr11	5319400	5320400	2.4402518430721925
chr11	5319500	5320500	2.1775762225128688
chr11	5319600	5320600	1.5535434075978192
chr11	5319700	5320700	1.1406474397234163
chr11	5319800	5320800	0.7567535660182528
chr11	5319900	5320900	-0.1188512479809708
chr11	5320000	5321000	0.28768649738879576
chr11	5320100	5321100	0.06347409766078102
chr11	5320200	5321200	0.4543298483250328
chr11	5320300	5321300	-0.1943713778493328
chr11	5320400	5321400	-0.469673218326031
chr11	5320500	5321500	-0.5549587801767276
chr11	5320600	5321600	-0.18178551502498505
chr11	5320700	5321700	0.2179146940758704
chr11	5320800	5321800	0.3899365688598929
chr11	5323100	5324100	-1.1723787892815936
chr11	5323200	5324200	-1.3813261287705707
chr11	5323300	5324300	-1.362505876065658
chr11	5323400	5324400	-1.1253318769703282
chr11	5323500	5324500	-1.1330202432624898
chr11	5323600	5324600	-1.1759420680930572
chr11	5323700	5324700	-0.8778969968850868
chr11	5323800	5324800	-1.2606752560525267
chr11	5323900	5324900	0.07255703815034811
chr11	5324000	5325000	0.3749950001975048
chr11	5324100	5325100	-0.6782095187022016
chr11	5324200	5325200	-0.6449063388802289
chr11	5324300	5325300	-0.5749624854716315
chr11	5324400	5325400	-0.6818419042435382
chr11	5324500	5325500	-0.4761004535903803
chr11	5324600	5325600	-0.2982157193068951
chr11	5324700	5325700	-0.4759296102903826
chr11	5324800	5325800	-0.046741360627881264
chr11	5324900	5325900	-0.5085392014142657
chr11	5325000	5326000	-0.9754237952835495
chr11	5325100	5326100	-0.5229998721614306
chr11	5325200	5326200	-0.16101766493453698
chr11	5325300	5326300	0.2481490792838264
chr11	5325400	5326400	0.17513396406863105
chr11	5325500	5326500	-0.27841813842416724
chr11	5325600	5326600	-0.27893532793981146
chr11	5325700	5326700	-0.26396555165608016
chr11	5325800	5326800	-0.21337865589482294
chr11	5325900	5326900	0.03411190117467644
chr11	5326000	5327000	0.43896927578751194
chr11	5326100	5327100	0.6683149351980435
chr11	5326200	5327200	0.4295526371134735
chr11	5326300	5327300	0.2397180029681237
chr11	5326400	5327400	-0.20439322147300204
chr11	5326500	5327500	-0.0643474832776777
chr11	5326600	5327600	-0.023783538469247318
chr11	5326700	5327700	0.3333868521172663
chr11	5326800	5327800	0.3436539280452669
chr11	5326900	5327900	0.489306049233303
chr11	5327000	5328000	0.7426939302966955
chr11	5327100	5328100	0.5444564951474488
chr11	5327200	5328200	0.8959986414204199
chr11	5327300	5328300	0.7175346460503499
chr11	5327400	5328400	1.455041644897852
chr11	5327500	5328500	1.7162814741828658
chr11	5327600	5328600	1.5341654059825445
chr11	5327700	5328700	1.7020692187207225
chr11	5327800	5328800	1.5841656224358789
chr11	5327900	5328900	1.2600722935703053
chr11	5329400	5330400	-1.731041362845425
chr11	5329500	5330500	-2.07636700224132
chr11	5329600	5330600	-1.422237430374218
chr11	5329700	5330700	-0.8071875241750531
chr11	5329800	5330800	-1.4069361630874333
chr11	5329900	5330900	-0.9807113131751412
chr11	5330000	5331000	-0.9973651371325065
chr11	5330100	5331100	-1.1472582239477331
chr11	5330200	5331200	-0.7741046956743802
chr11	5330300	5331300	-0.5869517062274301
chr11	5330400	5331400	-0.5099898677359942
chr11	5330500	5331500	-0.5497379708755649
chr11	5330600	5331600	-1.3994598498665876
chr11	5330700	5331700	-2.3082293717101168
chr11	5330800	5331800	-1.5541085332083635
chr11	5330900	5331900	-1.7298920042319184
chr11	5331000	5332000	-1.9176207475751472
chr11	5331100	5332100	-1.9249350265924718
chr11	5331200	5332200	-2.2575581685897657
chr11	5331300	5332300	-2.019752335173417
chr11	5331400	5332400	-1.8055263795179908
chr11	5331500	5332500	-1.4805791174653942
chr11	5332600	5333600	-0.5760307223761593
chr11	5332700	5333700	-1.4563454880326754
chr11	5332800	5333800	-1.5277959958835792
chr11	5332900	5333900	-1.323355721336522
chr11	5333000	5334000	-0.7185906336782151
chr11	5333100	5334100	-0.7021722103261385
chr11	5333200	5334200	-1.5313657867051722
chr11	5333300	5334300	-1.841994919971074
chr11	5333400	5334400	-1.2936106788473432
chr11	5333500	5334500	-1.423623775439531
chr11	5333600	5334600	-2.013555738188374
chr11	5333700	5334700	-1.4243954741943674
chr11	5333800	5334800	-1.22589835345785
chr11	5333900	5334900	-1.7539106998683107
chr11	5334000	5335000	-2.056377967031298
chr11	5334100	5335100	-1.7848194514531686
chr11	5334200	5335200	-1.2165768415684919
chr11	5334300	5335300	-1.1227151507487845
chr11	5334400	5335400	-1.4042530054496851
chr11	5334500	5335500	-1.5440534469814022
chr11	5334600	5335600	-1.1797223068445863
chr11	5334700	5335700	-1.2480047362652438
chr11	5334800	5335800	-1.559928032923403
chr11	5334900	5335900	-1.1102590963825918
chr11	5335000	5336000	-1.5454285132791743
chr11	5335100	5336100	-1.8120795812360784
chr11	5335200	5336200	-2.269133008127461
chr11	5335300	5336300	-2.9031300092596286
chr11	5335400	5336400	-3.0302553553249028
chr11	5335500	5336500	-2.8560036637563897
chr11	5335600	5336600	-2.7297436930895604
chr11	5335700	5336700	-2.679932023229345
chr11	5335800	5336800	-2.4526256621540465
chr11	5335900	5336900	-2.4871502928275997
chr11	5336000	5337000	-2.1925074635880715
chr11	5336100	5337100	-2.1931023868637736
chr11	5336200	5337200	-1.9800301641840208
chr11	5337000	5338000	-2.3499767909900857
chr11	5337100	5338100	-2.968324743064749
chr11	5337200	5338200	-2.8881625684391383
chr11	5337300	5338300	-2.725718416786097
chr11	5337400	5338400	-2.595161320336267
chr11	5337500	5338500	-2.784721008396972
chr11	5337600	5338600	-3.199299024826829
chr11	5337700	5338700	-3.435101178338851
chr11	5337800	5338800	-3.4263184731499217
chr11	5337900	5338900	-3.6134529984304713
chr11	5338000	5339000	-3.5694763378130188
chr11	5338100	5339100	-2.9258977984414387
chr11	5338200	5339200	-3.201309977599797
chr11	5338300	5339300	-3.238080465503255
chr11	5338400	5339400	-3.3439986824425434
chr11	5338500	5339500	-3.222224774493021
chr11	5338600	5339600	-2.3753790062763973
chr11	5338700	5339700	-1.6722623369505378
chr11	5338800	5339800	-1.84801637107368
chr11	5338900	5339900	-1.2867127643690903
chr11	5339000	5340000	-0.9042788095497566
chr11	5339100	5340100	-0.42591014195243343
chr11	5339200	5340200	-0.8908215222903649
chr11	5339300	5340300	-1.0398061308465565
chr11	5339400	5340400	-1.090411046994609
chr11	5339500	5340500	-1.1700967638791129
chr11	5339600	5340600	-1.842345422135956
chr11	5339700	5340700	-2.732022006396878
chr11	5339800	5340800	-2.7013490667105686
chr11	5339900	5340900	-2.6863390748526603
chr11	5340000	5341000	-2.245307723216923
chr11	5340100	5341100	-2.4847601275228213
chr11	5340200	5341200	-2.174239096587294
chr11	5340300	5341300	-2.3157449532363605
chr11	5340400	5341400	-2.542525055031586
chr11	5340500	5341500	-2.785580473689022
chr11	5340600	5341600	-3.0304538038224416
chr11	5340700	5341700	-3.301012080640442
chr11	5340800	5341800	-3.5545024801229568
chr11	5340900	5341900	-4.353716392183527
chr11	5341000	5342000	-4.735816510486891
chr11	5341100	5342100	-5.39862906467514
chr11	5341200	5342200	-5.4869344901949475
chr11	5341300	5342300	-5.370097946624443
chr11	5341400	5342400	-5.020465340160252
chr11	5341500	5342500	-4.645523504325986
chr11	5341600	5342600	-4.4120893865226645
chr11	5341700	5342700	-4.173636000583176
chr11	5341800	5342800	-3.702345519339578
chr11	5341900	5342900	-3.11852966803304
chr11	5342000	5343000	-3.114991918606365
chr11	5342100	5343100	-2.669423395855855
chr11	5342200	5343200	-1.825724847026671
chr11	5342300	5343300	-1.6960435095134954
chr11	5342400	5343400	-1.2615683956218111
chr11	5342500	5343500	-1.3391419143075918
chr11	5342600	5343600	-1.0041236915031686
chr11	5342700	5343700	-0.7404403624824621
chr11	5342800	5343800	-0.8032429931558648
chr11	5342900	5343900	-1.4136151573915374
chr11	5343000	5344000	-1.5816862307049098
chr11	5343100	5344100	-1.9693998737834348
chr11	5343200	5344200	-2.0306476985969284
chr11	5343300	5344300	-1.9766020972270373
chr11	5343400	5344400	-2.4107176748650536
chr11	5343500	5344500	-2.1297020892341445
chr11	5343600	5344600	-2.384633267554868
chr11	5343700	5344700	-1.9150433092716788
chr11	5343800	5344800	-1.302238499843927
chr11	5343900	5344900	-0.8948907693603647
chr11	5344000	5345000	-1.638604376517786
chr11	5344100	5345100	-1.2267305448028785
chr11	5344200	5345200	-1.4656260187081782
chr11	5344300	5345300	-1.6845403211991252
chr11	5344400	5345400	-1.9429303051621367
chr11	5344500	5345500	-2.447948602582559
chr11	5344600	5345600	-2.1692245646306865
chr11	5344700	5345700	-2.655840584173266
chr11	5344800	5345800	-3.0368296582451535
chr11	5344900	5345900	-2.5989293372900475
chr11	5345000	5346000	-1.637460063379403
chr11	5345100	5346100	-1.4810749598014217
chr11	5345200	5346200	-1.6525015487306094
chr11	5345300	5346300	-1.3829532397140332
chr11	5345400	5346400	-1.0478522515900541
chr11	5345500	5346500	-0.453224513082373
chr11	5345600	5346600	-0.5342407719603816
chr11	5345900	5346900	-1.1214305559919715
chr11	5346000	5347000	-1.256454483764479
chr11	5346100	5347100	-1.6655382365261442
chr11	5346200	5347200	-1.4357536575898415
chr11	5346300	5347300	-2.673039246370279
chr11	5346400	5347400	-2.854333746461112
chr11	5346500	5347500	-2.8868014765852887
chr11	5346600	5347600	-2.5006879771150903
chr11	5346700	5347700	-2.5322034283658272
chr11	5346800	5347800	-2.7689120590491267
chr11	5346900	5347900	-3.2698950739805097
chr11	5347000	5348000	-4.025365911169923
chr11	5347100	5348100	-4.576848481338104
chr11	5347200	5348200	-4.5903024175647245
chr11	5347300	5348300	-3.9543656940903564
chr11	5347400	5348400	-3.5877845882967976
chr11	5347500	5348500	-3.6004465248218818
chr11	5347600	5348600	-3.392236998959285
chr11	5347700	5348700	-3.0622637624170954
chr11	5347800	5348800	-3.3602261434174965
chr11	5347900	5348900	-2.3589270312926804
chr11	5348000	5349000	-2.101022829195757
chr11	5348100	5349100	-1.6467350394229834
chr11	5348200	5349200	-1.8966686626589484
chr11	5348300	5349300	-1.8034145870185736
chr11	5348400	5349400	-1.930082838026508
chr11	5348500	5349500	-2.05768723852686
chr11	5348600	5349600	-2.598304741366705
chr11	5348700	5349700	-2.7092950090013095
chr11	5348800	5349800	-2.2086777612437363
chr11	5348900	5349900	-2.678670985031049
chr11	5349000	5350000	-2.642676347948374
chr11	5349100	5350100	-3.2487151841824944
chr11	5349200	5350200	-2.9820763540804296
chr11	5349300	5350300	-2.7165584126212807
chr11	5349400	5350400	-2.956961446888504
chr11	5349500	5350500	-2.594891391797985
chr11	5349600	5350600	-2.8267291579300142
chr11	5349700	5350700	-3.3324473248834123
chr11	5349800	5350800	-3.206781281019302
chr11	5349900	5350900	-3.1056814214227737
chr11	5350000	5351000	-2.8199238922449705
chr11	5350100	5351100	-2.3204106962111397
chr11	5350200	5351200	-2.4823826978999444
chr11	5350300	5351300	-3.152873394966101
chr11	5350400	5351400	-2.741464516655112
chr11	5350500	5351500	-2.7996554167478536
chr11	5350600	5351600	-2.47363930109932
chr11	5350700	5351700	-1.5365997742015125
chr11	5350800	5351800	-1.2797684411660226
chr11	5350900	5351900	-1.3154047749525422
chr11	5351000	5352000	-1.2321149655256602
chr11	5351100	5352100	-0.8663433252734174
chr11	5351200	5352200	-0.5023382553667197
chr11	5351300	5352300	0.3638225513413048
chr11	5351600	5352600	-0.5302056133644204
chr11	5351700	5352700	-1.213508144597568
chr11	5352300	5353300	-2.4685214465940724
chr11	5352400	5353400	-2.6651304603081947
chr11	5352500	5353500	-2.541697668579585
chr11	5352600	5353600	-2.4403348934937417
chr11	5352700	5353700	-2.5034375192464715
chr11	5352800	5353800	-2.6782714207058635
chr11	5352900	5353900	-3.1883998861035105
chr11	5353000	5354000	-3.437291261984384
chr11	5353100	5354100	-3.4139514683966268
chr11	5353700	5354700	-1.48373415283241
chr11	5353800	5354800	-1.4853237406542894
chr11	5353900	5354900	-1.8730164132130656
chr11	5354000	5355000	-1.9892355221304605
chr11	5354100	5355100	-2.4924848023283457
chr11	5354200	5355200	-2.359446428655405
chr11	5354300	5355300	-2.1045085470901808
chr11	5354400	5355400	-2.3155246158912464
chr11	5354500	5355500	-1.8415117056179904
chr11	5354600	5355600	-2.5061048885266564
chr11	5354700	5355700	-2.470871328494466
chr11	5355200	5356200	-4.112424627662783
chr11	5355300	5356300	-5.7330707735150925
chr11	5355400	5356400	-6.4331786713596975
chr11	5355500	5356500	-6.554131341048723
chr11	5355600	5356600	-6.489918206416122
chr11	5357400	5358400	-6.215357795505677
chr11	5357500	5358500	-6.343826430068067
chr11	5357600	5358600	-7.43507718594323
chr11	5357700	5358700	-6.786402906660781
chr11	5357800	5358800	-7.377168751032798
chr11	5357900	5358900	-7.500663625456027
chr11	5358000	5359000	-7.540145213122875
chr11	5358100	5359100	-7.527095961740612
chr11	5358200	5359200	-7.191178383622957
chr11	5358300	5359300	-6.4050622338640055
chr11	5363400	5364400	-3.5555658118798887
chr11	5363500	5364500	-3.792607053969733
chr11	5363600	5364600	-3.63910666237688
chr11	5363700	5364700	-4.324855735880039
chr11	5363800	5364800	-3.996248085765767
chr11	5363900	5364900	-3.76806743863025
chr11	5364000	5365000	-4.038542549753203
chr11	5364100	5365100	-3.6355747049657032
chr11	5364200	5365200	-3.0729025851782352
chr11	5364300	5365300	-2.875740906432919
chr11	5364400	5365400	-2.4941625848536018
chr11	5364500	5365500	-2.550422137164812
chr11	5364600	5365600	-2.6789277095265724
chr11	5364700	5365700	-2.5140042315987774
chr11	5364800	5365800	-1.7183949398711098
chr11	5364900	5365900	-0.999023905764311
chr11	5365000	5366000	-1.301108310217484
chr11	5365100	5366100	-1.5244703513927091
chr11	5365200	5366200	-1.6868183048231642
chr11	5365300	5366300	-1.2211098746329712
chr11	5365400	5366400	-1.6999323270240771
chr11	5365500	5366500	-1.9309132990921918
chr11	5365600	5366600	-1.7758523805851727
chr11	5365700	5366700	-1.3210108072707645
chr11	5365800	5366800	-1.3368235339839774
chr11	5365900	5366900	-1.6129393083905441
chr11	5366000	5367000	-1.5706825360895056
chr11	5366100	5367100	-1.0690191570852832
chr11	5366200	5367200	-0.6340782744731208
chr11	5366300	5367300	-0.8404839589545429
chr11	5366400	5367400	0.11599031405256285
chr11	5366500	5367500	-0.10625053244990768
chr11	5366600	5367600	-0.1404056753241534
chr11	5366700	5367700	-0.6966948421128052
chr11	5366800	5367800	-1.1821408999952323
chr11	5366900	5367900	-2.072743932442692
chr11	5367000	5368000	-1.648829550896159
chr11	5367100	5368100	-2.050903789367416
chr11	5367200	5368200	-2.371710079986981
chr11	5367300	5368300	-2.658491452353503
chr11	5367400	5368400	-3.0592595841419263
chr11	5367500	5368500	-2.9182735574564664
chr11	5367600	5368600	-3.0715522897640013
chr11	5367700	5368700	-3.2122235661279945
chr11	5368800	5369800	-1.2792244021583543
chr11	5368900	5369900	-1.9209344448301209
chr11	5369000	5370000	-2.0478178725974776
chr11	5369100	5370100	-2.3961201888130828
chr11	5369200	5370200	-2.985839810325238
chr11	5369300	5370300	-2.9694688825957734
chr11	5369400	5370400	-2.663918666352032
chr11	5369500	5370500	-3.430925041622181
chr11	5369600	5370600	-4.044449958699159
chr11	5369700	5370700	-4.111845945134016
chr11	5369800	5370800	-5.050218468035202
chr11	5369900	5370900	-5.044442882274797
chr11	5370000	5371000	-5.106193108638986
chr11	5370100	5371100	-5.336304159902952
chr11	5370200	5371200	-4.7204129746895065
chr11	5370300	5371300	-4.3791539380397415
chr11	5370400	5371400	-5.248526768462541
chr11	5370500	5371500	-4.357723295221386
chr11	5370600	5371600	-4.407311145557395
chr11	5370700	5371700	-4.1966396157555055
chr11	5370800	5371800	-3.2682500051324808
chr11	5370900	5371900	-2.8253601080574127
chr11	5371000	5372000	-2.400198253178529
chr11	5371100	5372100	-1.8777780510931048
chr11	5371200	5372200	-2.018241152768723
chr11	5371700	5372700	-2.7125542515882954
chr11	5371800	5372800	-3.7456150176037433
chr11	5371900	5372900	-4.754877252109732
chr11	5372000	5373000	-5.100460292930851
chr11	5372100	5373100	-5.032528610964335
chr11	5372200	5373200	-5.055531647488738
chr11	5372300	5373300	-4.993440182242914
chr11	5372400	5373400	-4.677723039418772
chr11	5372500	5373500	-4.963412564484241
chr11	5372600	5373600	-5.58379584683665
chr11	5372700	5373700	-5.28662852345108
chr11	5372800	5373800	-4.424965621091247
chr11	5372900	5373900	-3.723426903401612
chr11	5373000	5374000	-4.822454434208698
chr11	5373100	5374100	-4.953096991465103
chr11	5373200	5374200	-4.2237844287582975
chr11	5373300	5374300	-4.591928321358892
chr11	5373400	5374400	-5.428983596362683
chr11	5373500	5374500	-5.927467419493562
chr11	5373600	5374600	-6.103442368601789
chr11	5373700	5374700	-7.0500770966206385
chr11	5373800	5374800	-8.05423792048686
chr11	5373900	5374900	-8.317188095777235
chr11	5374000	5375000	-7.347900526498777
chr11	5374100	5375100	-7.254230439284966
chr11	5374200	5375200	-8.063734105105956
chr11	5374300	5375300	-7.867439461280814
chr11	5374400	5375400	-7.040241514848808
chr11	5374500	5375500	-5.6761627914089
chr11	5374600	5375600	-5.0784808396210135
chr11	5374700	5375700	-4.4070733081052085
chr11	5374800	5375800	-3.93103001120484
chr11	5374900	5375900	-3.5231815841413545
chr11	5375000	5376000	-4.922559305088457
chr11	5375100	5376100	-5.806617860395285
chr11	5375200	5376200	-6.6195695690133025
chr11	5375300	5376300	-6.852714691559037
chr11	5375400	5376400	-7.3728690973941955
chr11	5375500	5376500	-8.369350187330026
chr11	5375600	5376600	-9.139759163904053
chr11	5375700	5376700	-8.730153983069979
chr11	5375800	5376800	-8.561077183508353
chr11	5375900	5376900	-8.44505570227321
chr11	5376000	5377000	-7.368353476117556
chr11	5376100	5377100	-6.703205198223121
chr11	5376200	5377200	-6.563092113020217
chr11	5376300	5377300	-7.448559668644428
chr11	5376400	5377400	-7.184278286770077
chr11	5376500	5377500	-7.5558459948289345
chr11	5376600	5377600	-6.938015676201157
chr11	5376700	5377700	-7.183985793499304
chr11	5376800	5377800	-7.473131853902358
chr11	5376900	5377900	-8.271567008245189
chr11	5377000	5378000	-8.45952197471481
chr11	5377100	5378100	-9.223448443624001
chr11	5377200	5378200	-8.992615099433282
chr11	5377300	5378300	-9.077761234364203
chr11	5377400	5378400	-9.168682917883055
chr11	5377500	5378500	-8.286820814302603
chr11	5377600	5378600	-8.670868695638458
chr11	5377700	5378700	-9.393993891229817
chr11	5377800	5378800	-8.926650923384045
chr11	5377900	5378900	-8.048102197103152
chr11	5378000	5379000	-8.096135863864465
chr11	5378100	5379100	-7.278683805319169
chr11	5378200	5379200	-7.122581144008085
chr11	5378300	5379300	-5.5812553245131316
chr11	5378500	5379500	-3.982748948992693
chr11	5378600	5379600	-3.4445871772542436
chr11	5378800	5379800	-1.9833225498431208
chr11	5378900	5379900	-3.429220161877448
chr11	5379000	5380000	-3.5378736969445606
chr11	5379100	5380100	-3.3707376511892764
chr11	5379200	5380200	-3.0708097021603185
chr11	5379300	5380300	-3.847502783077956
chr11	5379400	5380400	-3.60225308554745
chr11	5379500	5380500	-3.735410548337584
chr11	5379600	5380600	-3.5407426393401265
chr11	5379700	5380700	-3.901103198931777
chr11	5379800	5380800	-4.1824892500540285
chr11	5379900	5380900	-3.3154836848791582
chr11	5380000	5381000	-3.5717825293687113
chr11	5380100	5381100	-3.569588591154852
chr11	5380200	5381200	-3.0708915041361498
chr11	5380300	5381300	-2.308525551862348
chr11	5380400	5381400	-2.7668275843628902
chr11	5380500	5381500	-2.743408089973024
chr11	5380600	5381600	-2.4839474714255565
chr11	5380700	5381700	-2.0072546543677805
chr11	5380800	5381800	-1.2234424167205165
chr11	5381500	5382500	-0.8984380579170552
chr11	5381600	5382600	-2.2066163980770765
chr11	5381700	5382700	-2.6988196750775413
chr11	5381800	5382800	-2.517021176778189
chr11	5381900	5382900	-2.2188583510542754
chr11	5382000	5383000	-2.0218313383323
chr11	5382100	5383100	-1.928238067203896
chr11	5382200	5383200	-1.5662617921667488
chr11	5382300	5383300	-1.648661477571466
chr11	5382400	5383400	-2.048246577615242
chr11	5382500	5383500	-2.09114092906507
chr11	5382600	5383600	-0.8711870089597044
chr11	5383100	5384100	-1.9832595444000056
chr11	5383200	5384200	-2.302854082005853
chr11	5383300	5384300	-1.8490790673251645
chr11	5383400	5384400	-1.8130153770654305
chr11	5383500	5384500	-2.1395471805679027
chr11	5383600	5384600	-2.075017651972459
chr11	5383700	5384700	-2.540276683355723
chr11	5383800	5384800	-2.1796367981169844
chr11	5383900	5384900	-2.356798087052478
chr11	5384000	5385000	-1.8802245087825706
chr11	5384100	5385100	-1.6830876589254251
chr11	5384200	5385200	-1.6616700422279551
chr11	5384300	5385300	-2.293861802688725
chr11	5384400	5385400	-2.9908455496028514
chr11	5384500	5385500	-2.715473551502884
chr11	5384600	5385600	-3.0503247551767023
chr11	5384700	5385700	-2.3355878432567785
chr11	5384800	5385800	-2.5707371068379707
chr11	5384900	5385900	-2.563979270676643
chr11	5385000	5386000	-3.008222806375444
chr11	5385100	5386100	-2.939393862603177
chr11	5385200	5386200	-2.894340594068089
chr11	5385300	5386300	-2.3775813580860152
chr11	5385400	5386400	-0.9274928968887134
chr11	5385500	5386500	-0.96913043539393
chr11	5385600	5386600	-1.0557057231826887
chr11	5385700	5386700	-1.6330934349399069
chr11	5385800	5386800	-1.7084282039639869
chr11	5385900	5386900	-1.6158762401927993
chr11	5386000	5387000	-1.1105029394098067
chr11	5386100	5387100	-1.2612706398678453
chr11	5386200	5387200	-1.7017401870373607
chr11	5386300	5387300	-1.9700973520532208
chr11	5386400	5387400	-3.2397288523069214
chr11	5386500	5387500	-3.123796929960143
chr11	5386600	5387600	-2.5996095440674982
chr11	5386700	5387700	-2.3108925418660653
chr11	5386800	5387800	-2.0578947243026096
chr11	5386900	5387900	-1.9740646742263963
chr11	5387000	5388000	-3.5515084925060605
chr11	5387100	5388100	-3.0591970760125737
chr11	5387200	5388200	-2.442182935138164
chr11	5387300	5388300	-2.47117602663408
chr11	5388300	5389300	-0.31267581766912184
chr11	5388400	5389400	-1.0517836379008114
chr11	5388500	5389500	-1.0054144056835392
chr11	5388600	5389600	-0.7861893238122967
chr11	5388700	5389700	-1.2224717649648016
chr11	5388800	5389800	-1.0117102491481822
chr11	5388900	5389900	-1.118967735660195
chr11	5389000	5390000	-0.6144584161498681
chr11	5389100	5390100	-0.728819415446042
chr11	5389200	5390200	-0.769634182175553
chr11	5389300	5390300	-0.65453992330441
chr11	5389400	5390400	-0.2746902104874868
chr11	5389500	5390500	-2.0749241456052885
chr11	5390000	5391000	-2.283944155306095
chr11	5390100	5391100	-2.305473871188436
chr11	5390200	5391200	-2.488273319439396
chr11	5390300	5391300	-2.536324956014493
chr11	5390400	5391400	-2.4445605516877027
chr11	5393100	5394100	-1.7177789254474636
chr11	5393200	5394200	-2.123998558633196
chr11	5393300	5394300	-1.7804219122811669
chr11	5393400	5394400	-2.1515097008229467
chr11	5393500	5394500	-2.2231273349913487
chr11	5393600	5394600	-2.5817237616656934
chr11	5393700	5394700	-2.785460639737801
chr11	5393800	5394800	-2.881703206709319
chr11	5393900	5394900	-3.648056179399122
chr11	5394000	5395000	-3.9148291148160133
chr11	5394100	5395100	-3.752050101967233
chr11	5394200	5395200	-4.343463191292437
chr11	5394300	5395300	-4.289591768449871
chr11	5394400	5395400	-4.6975737802098605
chr11	5394500	5395500	-4.642372283551357
chr11	5394600	5395600	-4.475603279891348
chr11	5394700	5395700	-4.320439615882029
chr11	5394800	5395800	-4.162861015555674
chr11	5394900	5395900	-3.4629980412734063
chr11	5395000	5396000	-3.2338752562972473
chr11	5395100	5396100	-3.230095378805955
chr11	5395200	5396200	-2.2109468564995085
chr11	5395300	5396300	-2.666968532121124
chr11	5395400	5396400	-2.083424151028316
chr11	5395500	5396500	-3.3428906263200946
chr11	5395600	5396600	-2.897591257520898
chr11	5395800	5396800	-3.215418130624853
chr11	5395900	5396900	-3.965984077814845
chr11	5396000	5397000	-4.978349376090501
chr11	5396100	5397100	-5.694596314831013
chr11	5396200	5397200	-6.608662270373192
chr11	5396300	5397300	-8.152744117886451
chr11	5396400	5397400	-8.654219881923963
chr11	5396500	5397500	-8.669152488404881
chr11	5396600	5397600	-8.973857167510785
chr11	5396700	5397700	-9.005787911914506
chr11	5396800	5397800	-9.080625213646648
chr11	5397700	5398700	-2.7390514782251305
chr11	5397800	5398800	-2.7805908993503103
chr11	5397900	5398900	-3.318426171808582
chr11	5398000	5399000	-2.9929684950106994
chr11	5398100	5399100	-3.0773519132708977
chr11	5398200	5399200	-2.4519155140554783
chr11	5398300	5399300	-2.397536980388004
chr11	5398400	5399400	-2.541762902114747
chr11	5398500	5399500	-3.0598868085547184
chr11	5398600	5399600	-4.146641918476562
chr11	5398700	5399700	-4.696105228590684
chr11	5398800	5399800	-4.992183465152945
chr11	5398900	5399900	-4.420158670804372
chr11	5399000	5400000	-4.733953301005033
chr11	5399100	5400100	-4.531078438958797
chr11	5399200	5400200	-4.647150862219784
chr11	5399300	5400300	-4.838047484273356
chr11	5399400	5400400	-4.704425009257374
chr11	5399500	5400500	-4.230700551961887
chr11	5399600	5400600	-2.9962992991199595
chr11	5403600	5404600	-2.594516437772408
chr11	5403700	5404700	-2.4254136901923733
chr11	5403800	5404800	-2.221445952476953
chr11	5403900	5404900	-2.1590771052245747
chr11	5404000	5405000	-1.9992502124441558
chr11	5404100	5405100	-2.000908067740924
chr11	5404200	5405200	-2.6829351019100742
chr11	5404300	5405300	-2.0402972929881806
chr11	5404400	5405400	-1.939365712114307
chr11	5405600	5406600	-2.8218229145834335
chr11	5405700	5406700	-2.5142451583827987
chr11	5405800	5406800	-3.312800223161981
chr11	5405900	5406900	-3.3661186118243163
chr11	5406000	5407000	-3.3170146214828407
chr11	5406100	5407100	-3.436570342735476
chr11	5406200	5407200	-3.3839337491761627
chr11	5406300	5407300	-3.1505503027657045
chr11	5406400	5407400	-2.7589406389195092
chr11	5406500	5407500	-1.7680540319185707
chr11	5407700	5408700	-3.837753256285255
chr11	5407800	5408800	-2.3520829049118768
chr11	5407900	5408900	-1.2897424549391103
chr11	5408000	5409000	-2.136014347836567
chr11	5408100	5409100	-2.0213308601572364
chr11	5408200	5409200	-2.013563373113394
chr11	5408300	5409300	-1.5746590308865085
chr11	5408400	5409400	-1.6105044242246207
chr11	5408500	5409500	-1.7305999417611704
chr11	5408600	5409600	-0.6701423566239747
chr11	5412200	5413200	-6.314474247419121
chr11	5412300	5413300	-6.590185209610341
chr11	5412400	5413400	-7.281318317530816
chr11	5412500	5413500	-7.556399871682659
chr11	5412600	5413600	-8.070278788728029
chr11	5412700	5413700	-9.946338570315746
chr11	5413000	5414000	-9.663782075444916
chr11	5413100	5414100	-8.669527989411266
chr11	5414000	5415000	-7.532672701465859
chr11	5414100	5415100	-8.869045703303962
chr11	5414200	5415200	-8.834199492529796
chr11	5414300	5415300	-8.849979347421678
chr11	5414400	5415400	-8.930313613420623
chr11	5414500	5415500	-8.906729751539396
chr11	5414600	5415600	-9.573022269035144
chr11	5414700	5415700	-9.262817110375188
chr11	5414800	5415800	-7.78464103379584
chr11	5414900	5415900	-6.719455092202603
chr11	5418900	5419900	-2.3105348281701983
chr11	5419000	5420000	-2.443641819461053
chr11	5419100	5420100	-1.55069218750904
chr11	5419200	5420200	-1.362794349305042
chr11	5419300	5420300	-0.020701782080199474
chr11	5419400	5420400	-1.6564606796750212
chr11	5419500	5420500	-1.6972947351944518
chr11	5419600	5420600	-1.7162180631688844
chr11	5419700	5420700	-1.8429406723689432
chr11	5419800	5420800	-1.8804204110053144
chr11	5419900	5420900	-1.9938305480683711
chr11	5420000	5421000	-1.926627209371471
chr11	5421300	5422300	-0.11734496275129028
chr11	5421400	5422400	-0.6346462907576842
chr11	5421500	5422500	-1.108852586412704
chr11	5421600	5422600	-1.9904619244849333
chr11	5421700	5422700	-2.033323436389768
chr11	5421800	5422800	-2.1258449451662886
chr11	5421900	5422900	-2.0314099184601626
chr11	5422000	5423000	-1.2739012422284757
chr11	5422100	5423100	-1.5632290805914195
chr11	5422200	5423200	-1.8329562955637693
chr11	5422300	5423300	-2.463821586487831
chr11	5422400	5423400	-2.431478581122142
chr11	5422500	5423500	-2.5648707556400447
chr11	5422600	5423600	-2.2088581834139283
chr11	5422700	5423700	-1.5473408117818586
chr11	5422800	5423800	-1.0101975912828822
chr11	5422900	5423900	-1.0005516385562865
chr11	5423000	5424000	-1.7693873740500365
chr11	5423100	5424100	-1.3197837059265698
chr11	5423200	5424200	-1.1020818983121068
chr11	5423300	5424300	-0.8775023057375746
chr11	5423400	5424400	-1.104722587149099
chr11	5423500	5424500	-0.5075105334891556
chr11	5423600	5424600	0.16218473868600775
chr11	5423700	5424700	-0.31942307429202715
chr11	5423800	5424800	-0.772702555423817
chr11	5425000	5426000	-0.5369477154023533
chr11	5425100	5426100	-0.4784826058498975
chr11	5425200	5426200	-0.6458810774832714
chr11	5425300	5426300	-0.4401774565367602
chr11	5425400	5426400	-0.3108322590137573
chr11	5425500	5426500	-0.21718477660531732
chr11	5425600	5426600	-0.9764321408180252
chr11	5425700	5426700	-1.0848205445011585
chr11	5425800	5426800	-1.5283204724413515
chr11	5425900	5426900	-1.7389839331916788
chr11	5426000	5427000	-2.0670998581939735
chr11	5426100	5427100	-2.3044999588923787
chr11	5426200	5427200	-1.914045992288
chr11	5426300	5427300	-2.4842866510814545
chr11	5426400	5427400	-2.299761176986164
chr11	5427400	5428400	-2.4942092315322384
chr11	5427500	5428500	-2.253644498730294
chr11	5427600	5428600	-2.1261285382641977
chr11	5427700	5428700	-2.0923645874044974
chr11	5427800	5428800	-2.4411666207488403
chr11	5427900	5428900	-2.1705006196390024
chr11	5428000	5429000	-2.3330319869372675
chr11	5428100	5429100	-2.740453567332558
chr11	5428200	5429200	-1.909584487524682
chr11	5428300	5429300	-1.6923403504212566
chr11	5428400	5429400	-1.9753794217774108
chr11	5428500	5429500	-2.6018987393882442
chr11	5428600	5429600	-2.20627545367362
chr11	5428700	5429700	-2.109336713263586
chr11	5428800	5429800	-1.9206235860493248
chr11	5428900	5429900	-2.5429686352895726
chr11	5429000	5430000	-2.144164260569865
chr11	5429100	5430100	-1.590801427333844
chr11	5429200	5430200	-1.4403577838261916
chr11	5429300	5430300	-1.0911338762004563
chr11	5429400	5430400	-1.003071552948758
chr11	5429500	5430500	-0.6180596495630863
chr11	5429600	5430600	-0.9532328384106482
chr11	5429700	5430700	-0.8599911775755907
chr11	5429800	5430800	-1.2338608395517363
chr11	5429900	5430900	-0.6317220868835319
chr11	5430000	5431000	-0.9983957197799412
chr11	5430100	5431100	-1.3589972664477414
chr11	5430200	5431200	-1.4963937124291282
chr11	5430300	5431300	-1.6257323418033325
chr11	5430400	5431400	-1.6487131859002977
chr11	5430500	5431500	-1.6289042330303
chr11	5430600	5431600	-1.5590295207326008
chr11	5430700	5431700	-1.5561460760760708
chr11	5430800	5431800	-1.108255546513644
chr11	5430900	5431900	-1.2471822810685187
chr11	5432100	5433100	-0.7194728256665754
chr11	5432200	5433200	-0.5355541504513534
chr11	5432300	5433300	-0.08563726072475981
chr11	5432400	5433400	-0.310883219928942
chr11	5432500	5433500	-0.7116659827090557
chr11	5432600	5433600	-0.33427128957833874
chr11	5432700	5433700	-0.17014884745814546
chr11	5432800	5433800	-0.0973328108368138
chr11	5432900	5433900	0.15014888797993234
chr11	5433000	5434000	0.3778159312190046
chr11	5433100	5434100	0.1446634510477283
chr11	5433200	5434200	0.3312214502456088
chr11	5433300	5434300	0.6415281296425519
chr11	5433400	5434400	1.008062417222953
chr11	5433500	5434500	1.4266348762436327
chr11	5433600	5434600	0.8705796959949132
chr11	5433700	5434700	0.4633706135967064
chr11	5433800	5434800	0.07912953258547943
chr11	5433900	5434900	-0.07803191241888592
chr11	5434000	5435000	-0.2740523767345069
chr11	5434100	5435100	-0.19705431004466545
chr11	5434200	5435200	-0.6086547758345892
chr11	5434300	5435300	-1.4825824291809568
chr11	5434400	5435400	-1.9439011740599343
chr11	5434500	5435500	-2.612190420298795
chr11	5436200	5437200	-0.6016892049682454
chr11	5436300	5437300	-0.5151329289182082
chr11	5436400	5437400	-0.5277273310272751
chr11	5436500	5437500	-0.5679902564955345
chr11	5436600	5437600	-0.2184310508380427
chr11	5436700	5437700	-1.0953026292175096
chr11	5436800	5437800	-0.8888899379935281
chr11	5436900	5437900	-1.064161623875066
chr11	5437000	5438000	-1.285535478166404
chr11	5437100	5438100	-1.1071956974132169
chr11	5437200	5438200	-1.2413211753516986
chr11	5437300	5438300	-1.6415445130158723
chr11	5437400	5438400	-1.660517213994494
chr11	5437500	5438500	-1.6402052824096396
chr11	5437600	5438600	-2.4372120603892533
chr11	5437700	5438700	-1.4976134853710368
chr11	5437800	5438800	-1.881622364718242
chr11	5437900	5438900	-1.484425596144568
chr11	5438000	5439000	-1.4412792589198462
chr11	5438100	5439100	-1.7160290910996645
chr11	5438200	5439200	-1.6574224534555415
chr11	5438300	5439300	-1.7881304075345692
chr11	5438400	5439400	-1.8907881361746528
chr11	5438500	5439500	-1.8567833406043663
chr11	5438600	5439600	-1.4260589997418815
chr11	5438700	5439700	-1.3420305946048459
chr11	5438800	5439800	-1.4049147777791495
chr11	5438900	5439900	-1.7327853465995382
chr11	5439000	5440000	-1.654860698349306
chr11	5439100	5440100	-1.3843780212080032
chr11	5439200	5440200	-0.8241092748594634
chr11	5439300	5440300	0.16097471229001278
chr11	5439400	5440400	0.5149540825540881
chr11	5439500	5440500	0.029943191723656237
chr11	5439600	5440600	-0.3790716051113319
chr11	5439700	5440700	-0.36092156936507264
chr11	5439800	5440800	-0.1575432048916665
chr11	5439900	5440900	-0.3760514501540171
chr11	5440000	5441000	-0.47347089888415506
chr11	5440100	5441100	-0.7558492916988959
chr11	5440200	5441200	-1.059454302898816
chr11	5440300	5441300	-1.6580264345043756
chr11	5440400	5441400	-1.7995683184111466
chr11	5440500	5441500	-1.667250844791628
chr11	5440600	5441600	-1.1082857226375074
chr11	5440700	5441700	-1.716009711618306
chr11	5440800	5441800	-2.0875489326112198
chr11	5440900	5441900	-1.8725758346789352
chr11	5441000	5442000	-2.082697298920285
chr11	5441100	5442100	-1.7456303072885997
chr11	5441200	5442200	-1.362929817041502
chr11	5441300	5442300	-1.316021319313299
chr11	5441400	5442400	-2.0029209216177923
chr11	5441500	5442500	-1.4855335803022869
chr11	5441600	5442600	-1.7877406977894927
chr11	5441700	5442700	-1.2526644510327525
chr11	5441800	5442800	-0.5054342899395439
chr11	5441900	5442900	-0.4826287453559428
chr11	5442000	5443000	-0.3871511192562406
chr11	5442100	5443100	-0.6150932497338651
chr11	5442200	5443200	-0.5186392131076294
chr11	5442300	5443300	-0.8532326904852918
chr11	5442400	5443400	-0.5835592868766821
chr11	5442500	5443500	-1.1564032385184262
chr11	5442600	5443600	-1.0021366166597794
chr11	5442700	5443700	-1.2568689033036509
chr11	5442800	5443800	-1.955295364892544
chr11	5442900	5443900	-1.9396833611525264
chr11	5443000	5444000	-1.8054217369410859
chr11	5443100	5444100	-1.912989519733071
chr11	5443200	5444200	-2.5309565624627903
chr11	5443300	5444300	-2.262662884635496
chr11	5443400	5444400	-2.2330223370465
chr11	5443500	5444500	-1.5780935756831458
chr11	5443600	5444600	-1.3850438156885876
chr11	5443700	5444700	-2.673854621093267
chr11	5443800	5444800	-1.9629935639340328
chr11	5443900	5444900	-1.9060782005371344
chr11	5444000	5445000	-1.7117249093852114
chr11	5444100	5445100	-1.807419883659844
chr11	5444200	5445200	-1.6752500098158716
chr11	5444300	5445300	-2.018447012087373
chr11	5444400	5445400	-1.4105049466404656
chr11	5444500	5445500	-2.1643663906893904
chr11	5444600	5445600	-2.2514817321115204
chr11	5444700	5445700	-1.1776352939406838
chr11	5444800	5445800	-1.4289821701172043
chr11	5444900	5445900	-1.3557249812134395
chr11	5445000	5446000	-1.397468169523342
chr11	5445100	5446100	-1.43458444574051
chr11	5445200	5446200	-1.872173798404495
chr11	5445300	5446300	-2.157661113045396
chr11	5445400	5446400	-2.9062328490570044
chr11	5445900	5446900	-1.782684203092486
chr11	5446000	5447000	-1.5645074756288646
chr11	5446100	5447100	-1.7084455558349918
chr11	5446200	5447200	-2.134667249977792
chr11	5446300	5447300	-1.4565356493497326
chr11	5446400	5447400	-1.5774208477366798
chr11	5446500	5447500	-1.3424120513693214
chr11	5446600	5447600	-1.48914648113231
chr11	5446700	5447700	-1.3431122985572033
chr11	5446800	5447800	-1.2965263777616192
chr11	5446900	5447900	-2.067679235234069
chr11	5447000	5448000	-2.3603878524797652
chr11	5447100	5448100	-1.9755312959249096
chr11	5447200	5448200	-1.6637500322314374
chr11	5447300	5448300	-1.6737997163094696
chr11	5447400	5448400	-1.9415792039624968
chr11	5447500	5448500	-1.8394269345493168
chr11	5447600	5448600	-1.8463275620710842
chr11	5447700	5448700	-1.4175791050939899
chr11	5447800	5448800	-0.8521363266543349
chr11	5447900	5448900	-0.9391915361577448
chr11	5448000	5449000	-1.0195982480322339
chr11	5448100	5449100	-1.1040329040687429
chr11	5448200	5449200	-0.9349398027945688
chr11	5448300	5449300	-0.6095486947081109
chr11	5448400	5449400	-0.2559491611997869
chr11	5448500	5449500	-0.060023343917702726
chr11	5448600	5449600	-0.15547827558794555
chr11	5448700	5449700	-0.4309850567170647
chr11	5448800	5449800	-0.5313600747058608
chr11	5448900	5449900	0.07757562359950188
chr11	5449000	5450000	0.03613008703003373
chr11	5449100	5450100	-0.16902997071617762
chr11	5449200	5450200	-0.0999260193050476
chr11	5449300	5450300	0.1430046374297665
chr11	5449400	5450400	0.2234034680572929
chr11	5449500	5450500	-0.28863011900751784
chr11	5449600	5450600	0.20826919931573093
chr11	5449700	5450700	-0.1073710753978928
chr11	5449800	5450800	-0.5823584812209739
chr11	5449900	5450900	-0.8452348003408455
chr11	5450000	5451000	-0.35622274055641084
chr11	5450100	5451100	-0.2551222973274968
chr11	5450200	5451200	-0.17743820867933568
chr11	5450300	5451300	-0.8148734174469374
chr11	5451100	5452100	0.6872262556040036
chr11	5451200	5452200	0.886475667777289
chr11	5451300	5452300	1.484828627467345
chr11	5451400	5452400	1.696333595001859
chr11	5451500	5452500	1.8710302973907844
chr11	5452600	5453600	-0.5171460768279998
chr11	5452700	5453700	-0.7367176703976229
chr11	5452800	5453800	-0.804475619303332
chr11	5452900	5453900	-0.8743469038558217
chr11	5453000	5454000	-0.9251834430801968
chr11	5453100	5454100	-1.072812745689804
chr11	5453200	5454200	-0.7484818066122034
chr11	5453300	5454300	-0.5512303297038652
chr11	5453400	5454400	0.13066354637144614
chr11	5453500	5454500	0.5356387652012488
chr11	5453600	5454600	0.07448190840948296
chr11	5453700	5454700	0.6646282286123048
chr11	5453800	5454800	0.37784154368373984
chr11	5453900	5454900	0.4943643503003449
chr11	5454000	5455000	0.4075550102351251
chr11	5454100	5455100	-0.09024992492720746
chr11	5454200	5455200	-0.20938040450973794
chr11	5454300	5455300	-0.7401741828193985
chr11	5454400	5455400	-0.7962445952528792
chr11	5454500	5455500	-1.0975473631574746
chr11	5455400	5456400	-2.6857121971662217
chr11	5455500	5456500	-2.967489122318537
chr11	5455600	5456600	-3.876275302699028
chr11	5455700	5456700	-4.52310732078665
chr11	5455800	5456800	-2.8309514396597795
chr11	5455900	5456900	-2.754537092644888
chr11	5456000	5457000	-2.6119849551335474
chr11	5456100	5457100	-3.234794156696456
chr11	5456200	5457200	-3.3023491771348685
chr11	5456300	5457300	-3.0853377299072515
chr11	5456400	5457400	-2.7955517432881707
chr11	5456500	5457500	-2.3552603952158693
chr11	5456600	5457600	-2.032195233302704
chr11	5456700	5457700	-1.067819403532811
chr11	5456800	5457800	-1.4563090367589933
chr11	5456900	5457900	-1.3458859409507558
chr11	5457000	5458000	-2.458099112103614
chr11	5457100	5458100	-2.3129294765631765
chr11	5457200	5458200	-1.9678216913990656
chr11	5457300	5458300	-2.3463247889997443
chr11	5457400	5458400	-2.390669752767724
chr11	5457500	5458500	-2.4043180597074434
chr11	5457600	5458600	-2.324441310274694
chr11	5457700	5458700	-2.2675642199271766
chr11	5457800	5458800	-2.5100748431972177
chr11	5457900	5458900	-2.330811331096876
chr11	5458000	5459000	-1.4023361506911083
chr11	5461200	5462200	-0.48347945772710704
chr11	5461300	5462300	-1.1581048828161264
chr11	5461400	5462400	-1.1259917549513987
chr11	5461500	5462500	-1.1151247179531445
chr11	5461600	5462600	-1.6202152765094315
chr11	5461700	5462700	-1.5683809649490867
chr11	5461800	5462800	-1.7785411358985208
chr11	5461900	5462900	-1.6214664609532619
chr11	5462000	5463000	-1.763975286675131
chr11	5462100	5463100	-1.2811255582526349
chr11	5462200	5463200	-1.3262002007513092
chr11	5463400	5464400	-2.3360748040648014
chr11	5465400	5466400	-2.797308359779563
chr11	5465500	5466500	-3.5986401987422476
chr11	5465600	5466600	-3.5828108727042003
chr11	5465700	5466700	-4.088622978304252
chr11	5465800	5466800	-4.3924388730107085
chr11	5465900	5466900	-4.910654894980055
chr11	5466000	5467000	-4.597319967842899
chr11	5466100	5467100	-4.616443656081684
chr11	5466200	5467200	-4.227260900762132
chr11	5466300	5467300	-3.4123381440518283
chr11	5466400	5467400	-3.209597034223287
chr11	5466500	5467500	-2.546296727200336
chr11	5466600	5467600	-2.4532183881998426
chr11	5466700	5467700	-1.9543385220115848
chr11	5466800	5467800	-1.4488479029694603
chr11	5466900	5467900	-0.4563368433420219
chr11	5468600	5469600	-0.5669120439615201
chr11	5468700	5469700	-0.9572190035184636
chr11	5468800	5469800	-0.8396800466971901
chr11	5468900	5469900	-1.3593283101302758
chr11	5469000	5470000	-1.2131681853900915
chr11	5469100	5470100	-1.5613838583518171
chr11	5469200	5470200	-1.5511977217591992
chr11	5469300	5470300	-1.5783141874069757
chr11	5469400	5470400	-2.314373581546409
chr11	5469500	5470500	-2.73947460044183
chr11	5469600	5470600	-2.4307090475908235
chr11	5469700	5470700	-2.4985969043216776
chr11	5469800	5470800	-2.437551921625462
chr11	5469900	5470900	-2.3066454470024293
chr11	5470000	5471000	-2.2620693568455916
chr11	5470100	5471100	-2.096382295054524
chr11	5470200	5471200	-2.3439767267036937
chr11	5470300	5471300	-2.593159680600603
chr11	5470400	5471400	-1.8500480531598351
chr11	5470500	5471500	-1.2828686243289789
chr11	5470600	5471600	-1.4240495030782323
chr11	5470700	5471700	-0.9898914559270694
chr11	5470800	5471800	-1.5597086522508001
chr11	5470900	5471900	-2.028525729299256
chr11	5471000	5472000	-3.1436153876110056
chr11	5471100	5472100	-3.620456725188237
chr11	5471200	5472200	-3.5089991280338206
chr11	5471300	5472300	-3.4867513114880406
chr11	5471400	5472400	-3.854458023006384
chr11	5471500	5472500	-4.367082843271397
chr11	5471600	5472600	-4.348185422253379
chr11	5471700	5472700	-5.146120954786153
chr11	5471800	5472800	-4.902654488921206
chr11	5471900	5472900	-4.361527623865518
chr11	5472000	5473000	-3.8554313297553877
chr11	5472100	5473100	-3.221693923635541
chr11	5472200	5473200	-2.9846671889845524
chr11	5472300	5473300	-3.3861754996263835
chr11	5472400	5473400	-3.3380354054553343
chr11	5472500	5473500	-3.2071206749373675
chr11	5472600	5473600	-2.732777447003356
chr11	5472700	5473700	-1.93544042424728
chr11	5472800	5473800	-1.8006814474671773
chr11	5472900	5473900	-1.2988601870821241
chr11	5473000	5474000	-1.5547603894603812
chr11	5473100	5474100	-2.177380815209736
chr11	5473200	5474200	-2.5981632284469236
chr11	5473300	5474300	-1.9750839191962728
chr11	5473400	5474400	-2.3354804395385718
chr11	5473500	5474500	-2.7485093139056898
chr11	5473600	5474600	-3.145931522971261
chr11	5473700	5474700	-3.1644767545655856
chr11	5473800	5474800	-3.1892970942049184
chr11	5473900	5474900	-3.706458887465864
chr11	5474000	5475000	-3.0565969386707974
chr11	5474100	5475100	-2.768328504412656
chr11	5474200	5475200	-2.6239391483735863
chr11	5474300	5475300	-2.8139161914118302
chr11	5474400	5475400	-2.4127754240415533
chr11	5474500	5475500	-2.7506016013763226
chr11	5474600	5475600	-2.7174384037021126
chr11	5474700	5475700	-4.0958138168628615
chr11	5474800	5475800	-4.356969818674609
chr11	5474900	5475900	-4.613685531286249
chr11	5475000	5476000	-5.2011838534703925
chr11	5475100	5476100	-5.618966451414785
chr11	5475200	5476200	-5.824114633461275
chr11	5475300	5476300	-6.509894456349594
chr11	5475400	5476400	-6.943470793311103
chr11	5475500	5476500	-6.5727372091098495
chr11	5475600	5476600	-7.0775344657358055
chr11	5475700	5476700	-5.789716677572857
chr11	5475800	5476800	-5.678724596197218
chr11	5475900	5476900	-5.4872761215779935
chr11	5476000	5477000	-4.83635049181348
chr11	5476100	5477100	-4.380158682759677
chr11	5476200	5477200	-6.050423666647551
chr11	5476300	5477300	-4.971743488236388
chr11	5476400	5477400	-5.201522675714656
chr11	5476800	5477800	-4.719831785580554
chr11	5476900	5477900	-5.742156925696888
chr11	5477000	5478000	-6.157873524425562
chr11	5477100	5478100	-6.035309027565226
chr11	5477200	5478200	-4.871418856330657
chr11	5483400	5484400	-2.159641813726164
chr11	5483500	5484500	-2.2203265054872245
chr11	5483600	5484600	-2.710858885920312
chr11	5483700	5484700	-2.5683930683896707
chr11	5483800	5484800	-1.6106311438940086
chr11	5483900	5484900	-1.6002005543431503
chr11	5484000	5485000	-1.994436803531602
chr11	5484100	5485100	-1.8196551962009289
chr11	5484200	5485200	-1.773825067798764
chr11	5484300	5485300	-2.670935082747521
chr11	5484400	5485400	-2.4395647002179173
chr11	5484500	5485500	-2.3409938372215
chr11	5484600	5485600	-2.089168228197048
chr11	5484700	5485700	-2.2258980434501274
chr11	5484800	5485800	-2.940559052716268
chr11	5484900	5485900	-2.9198334009429776
chr11	5485000	5486000	-2.557576733207333
chr11	5485100	5486100	-2.2497835130291857
chr11	5485200	5486200	-2.603936845775236
chr11	5485300	5486300	-2.2497535010369107
chr11	5485400	5486400	-1.7806664078346448
chr11	5485500	5486500	-1.9509006626854013
chr11	5485600	5486600	-2.2869507870126444
chr11	5485700	5486700	-1.5208640681919543
chr11	5485800	5486800	-0.9585734470048048
chr11	5485900	5486900	-0.7442434202733746
chr11	5486000	5487000	-0.8767874602412582
chr11	5486100	5487100	-1.4625485578863118
chr11	5486200	5487200	-1.265962254399435
chr11	5486300	5487300	-1.6798821469923808
chr11	5486400	5487400	-1.8507022558617097
chr11	5486500	5487500	-1.7865900777071386
chr11	5486600	5487600	-1.6390085296590289
chr11	5486700	5487700	-2.407276369823435
chr11	5486800	5487800	-2.4816814849049766
chr11	5486900	5487900	-2.483245384808434
chr11	5487000	5488000	-2.373676298445625
chr11	5487700	5488700	-2.5683989709548185
chr11	5487800	5488800	-2.140831901068
chr11	5487900	5488900	-2.1851241254108875
chr11	5488000	5489000	-1.9918722792396328
chr11	5488100	5489100	-2.2299467153650943
chr11	5488200	5489200	-1.550188962138859
chr11	5488300	5489300	-0.6838650383108024
chr11	5488400	5489400	-0.5865139111872671
chr11	5488500	5489500	-0.6355508750564011
chr11	5488600	5489600	-0.517941830414559
chr11	5488700	5489700	-0.29927272190442017
chr11	5491200	5492200	-0.8796838108759023
chr11	5491300	5492300	-0.625054837629328
chr11	5491400	5492400	-0.7184006652747891
chr11	5491500	5492500	-0.2371606823754629
chr11	5491600	5492600	-1.284709499056781
chr11	5491700	5492700	-1.077785132163053
chr11	5491800	5492800	-1.2186385326147129
chr11	5491900	5492900	-1.2447143128361444
chr11	5492000	5493000	-0.7071361798151148
chr11	5492100	5493100	-1.1247752254269905
chr11	5492200	5493200	-0.9135587224796344
chr11	5492300	5493300	-0.9731449505653352
chr11	5492400	5493400	-0.9601657301793936
chr11	5492500	5493500	-1.5297539961682214
chr11	5492600	5493600	-0.4983558785913336
chr11	5492700	5493700	-1.2687460271132218
chr11	5492800	5493800	-0.7905691333237141
chr11	5492900	5493900	-0.7453296391894458
chr11	5493000	5494000	-1.0907871342100828
chr11	5493100	5494100	-0.35544318329495483
chr11	5493200	5494200	-0.7182248632846683
chr11	5493300	5494300	-1.1255242941681949
chr11	5493400	5494400	-1.4681556167814125
chr11	5493500	5494500	-0.7611807844896571
chr11	5493600	5494600	-0.8422232074512125
chr11	5493700	5494700	-0.3820651233668105
chr11	5493800	5494800	-0.4636710120943036
chr11	5493900	5494900	-0.38224390029688543
chr11	5494000	5495000	-0.18564644594379984
chr11	5494100	5495100	-0.9569370221396336
chr11	5494200	5495200	-1.13023632382589
chr11	5494300	5495300	-0.9132181070887576
chr11	5494400	5495400	-0.24071837434666746
chr11	5494500	5495500	-0.5986547838401203
chr11	5494600	5495600	-1.0452268687665258
chr11	5494700	5495700	-0.8051459144774742
chr11	5494800	5495800	-1.1105968272894855
chr11	5494900	5495900	-1.6189740494995901
chr11	5495000	5496000	-2.4456448010321887
chr11	5495100	5496100	-1.6288197209259427
chr11	5495200	5496200	-1.5776361767613831
chr11	5495300	5496300	-1.6200266332551907
chr11	5496400	5497400	-0.3938927884589082
chr11	5496500	5497500	-0.9442366599604718
chr11	5496600	5497600	-1.9623343319098976
chr11	5496700	5497700	-1.0901097253861516
chr11	5496800	5497800	-1.4628590051376544
chr11	5496900	5497900	-2.2455094690090283
chr11	5497000	5498000	-1.5204604141121576
chr11	5499400	5500400	1.2325156466986429
chr11	5499500	5500500	1.0466798546158702
chr11	5499600	5500600	0.9595001738535058
chr11	5499700	5500700	0.8848861989321759
chr11	5499800	5500800	0.8084078013854905
chr11	5499900	5500900	0.7895873648538737
chr11	5500000	5501000	0.7378559720566457
chr11	5501300	5502300	0.1157620084581738
chr11	5501400	5502400	-0.14773038451953185
chr11	5501500	5502500	0.2940961048643799
chr11	5501600	5502600	0.34344497548718145
chr11	5501700	5502700	0.4580909813184911
chr11	5501800	5502800	0.5071848755817889
chr11	5501900	5502900	0.8371029077399466
chr11	5502000	5503000	0.18644216345900846
chr11	5502100	5503100	-0.05988094152222252
chr11	5502200	5503200	-0.06085367089712139
chr11	5502300	5503300	0.5546543051719147
chr11	5502400	5503400	0.4733328181182872
chr11	5502500	5503500	0.15907033618559435
chr11	5502600	5503600	0.17017298565104005
chr11	5502700	5503700	0.045111508533073434
chr11	5502800	5503800	0.09379076157802584
chr11	5502900	5503900	-0.1763228099727643
chr11	5503000	5504000	0.16306802264313838
chr11	5503100	5504100	0.018554696257329712
chr11	5503200	5504200	0.16652311457281938
chr11	5503300	5504300	0.03158201096409412
chr11	5503400	5504400	0.3938918338255593
chr11	5503500	5504500	0.5558806382964063
chr11	5503600	5504600	0.6118758130986481
chr11	5503700	5504700	0.9733566549393412
chr11	5503800	5504800	1.2717023270037249
chr11	5503900	5504900	1.201184928284719
chr11	5504000	5505000	1.0431284705516333
chr11	5504100	5505100	1.0515185276206571
chr11	5504200	5505200	0.7245400616019024
chr11	5504300	5505300	-0.04037535280425756
chr11	5504400	5505400	-0.4177987632851064
chr11	5504500	5505500	-0.5812996320309777
chr11	5504600	5505600	-0.4229263254051571
chr11	5504700	5505700	-1.4028514942531187
chr11	5504800	5505800	-1.748670825044486
chr11	5504900	5505900	-1.3263026030424
chr11	5505000	5506000	-1.4295644123835036
chr11	5505100	5506100	-1.3149934369588054
chr11	5505200	5506200	-0.8555159971882889
chr11	5505300	5506300	0.12423818384954224
chr11	5505400	5506400	0.3715316011702942
chr11	5505500	5506500	0.43798060299892616
chr11	5505600	5506600	0.1739438453218367
chr11	5505700	5506700	1.3610194010279224
chr11	5505800	5506800	1.6107973913351197
chr11	5505900	5506900	1.1454342390763037
chr11	5506000	5507000	1.6998769598562564
chr11	5506100	5507100	2.175511580628105
chr11	5506200	5507200	1.4780236016385226
chr11	5506300	5507300	1.2031741383165646
chr11	5506400	5507400	1.4015054006048615
chr11	5506500	5507500	1.9806508993517404
chr11	5506600	5507600	2.5293970847164093
chr11	5506700	5507700	2.530830357778692
chr11	5506800	5507800	3.1017740490010066
chr11	5506900	5507900	3.0172908057248944
chr11	5507000	5508000	3.327295743779428
chr11	5507100	5508100	3.552101409252952
chr11	5507200	5508200	3.7596799123067672
chr11	5507300	5508300	3.9576945047301613
chr11	5507400	5508400	4.165738219177582
chr11	5507500	5508500	4.709274090399989
chr11	5507600	5508600	4.5686301922496835
chr11	5507700	5508700	4.4917196662158165
chr11	5507800	5508800	4.093385765375583
chr11	5507900	5508900	4.4988419775375945
chr11	5508000	5509000	4.211482945096136
chr11	5508100	5509100	4.024629345086463
chr11	5508200	5509200	4.246115294336389
chr11	5508300	5509300	4.088415357146271
chr11	5508400	5509400	4.157396588622977
chr11	5508500	5509500	3.973132356259498
chr11	5508600	5509600	4.197274597459667
chr11	5508700	5509700	3.941211882737065
chr11	5508800	5509800	3.9346319900903666
chr11	5508900	5509900	3.823106424930662
chr11	5509000	5510000	3.902036503376763
chr11	5509100	5510100	3.20408620797589
chr11	5509200	5510200	2.797926937134476
chr11	5509300	5510300	2.6953142039619467
chr11	5509400	5510400	1.947324733063656
chr11	5509500	5510500	1.025573446727059
chr11	5509600	5510600	0.5601815595014346
chr11	5509700	5510700	0.5420239353658058
chr11	5509800	5510800	0.7156008241236126
chr11	5509900	5510900	0.5605038136824682
chr11	5510000	5511000	0.3699744782568123
chr11	5510100	5511100	0.424249615463693
chr11	5510200	5511200	0.4901563292094868
chr11	5510300	5511300	0.7462982742962788
chr11	5510400	5511400	1.3720420164774096
chr11	5510500	5511500	1.7071172071203016
chr11	5510600	5511600	2.0778928114649657
chr11	5510700	5511700	1.7206487935404484
chr11	5510800	5511800	1.6442294644009694
chr11	5510900	5511900	1.3430838069000122
chr11	5511000	5512000	1.059281445726529
chr11	5511100	5512100	1.3675168877135346
chr11	5511200	5512200	1.3172452813581417
chr11	5511300	5512300	0.9772278609167188
chr11	5511400	5512400	0.9116137289098739
chr11	5511500	5512500	0.07338026224039333
chr11	5511600	5512600	-0.09885182486692552
chr11	5511700	5512700	-0.6679413950567101
chr11	5511800	5512800	-0.2708954644361605
chr11	5511900	5512900	-0.3024783100540173
chr11	5512000	5513000	-0.30104438421045737
chr11	5512100	5513100	-0.0678074782548746
chr11	5512200	5513200	-0.05365492584728655
chr11	5512300	5513300	0.06393461265516864
chr11	5512400	5513400	-0.08639128808460662
chr11	5512500	5513500	0.4322322268597465
chr11	5512600	5513600	0.19198417023092013
chr11	5512700	5513700	0.7784716254725754
chr11	5515100	5516100	0.4133006704515531
chr11	5515200	5516200	0.560351483430396
chr11	5515300	5516300	0.2278719458807393
chr11	5515400	5516400	0.14803103006236315
chr11	5515500	5516500	0.6001480202236346
chr11	5515600	5516600	0.7405768071465046
chr11	5515700	5516700	0.7374288256336791
chr11	5515800	5516800	1.3233539546507775
chr11	5515900	5516900	1.3677460237637038
chr11	5516000	5517000	1.3282110200712105
chr11	5516100	5517100	0.6914740018151391
chr11	5516200	5517200	0.8316368784146542
chr11	5516300	5517300	1.5067228365571341
chr11	5516400	5517400	1.8377213959524004
chr11	5516500	5517500	1.9037884839239665
chr11	5516600	5517600	1.6042117139667214
chr11	5516700	5517700	1.6803432035772203
chr11	5516800	5517800	2.393071783924998
chr11	5516900	5517900	1.0876718993335504
chr11	5517000	5518000	1.4337625283756543
chr11	5517100	5518100	2.095855467467928
chr11	5517200	5518200	2.153234149393458
chr11	5517300	5518300	1.8720521420032368
chr11	5517400	5518400	1.5494516717442914
chr11	5517500	5518500	1.1609973331881138
chr11	5517600	5518600	1.1931290018226806
chr11	5517700	5518700	1.5463326951798178
chr11	5517800	5518800	1.1335651052723137
chr11	5517900	5518900	1.9728000645176191
chr11	5518000	5519000	2.3210755075470955
chr11	5518100	5519100	2.633729884648485
chr11	5518200	5519200	2.620700232619696
chr11	5518300	5519300	2.5846337406391044
chr11	5518400	5519400	2.522534742147467
chr11	5518500	5519500	2.460334304566711
chr11	5518600	5519600	2.6844069196252573
chr11	5518700	5519700	2.3531958846539784
chr11	5518800	5519800	2.2661862338137366
chr11	5518900	5519900	2.529027593575831
chr11	5520000	5521000	-2.3656908145677598
chr11	5520100	5521100	-2.330873795163951
chr11	5520200	5521200	-2.269095233204966
chr11	5520300	5521300	-1.8684845205825609
chr11	5520400	5521400	-1.2395041033637235
chr11	5520500	5521500	-1.0917625013606782
chr11	5520600	5521600	-1.2583670927220283
chr11	5520700	5521700	-0.7304367208143827
chr11	5520800	5521800	-0.6352900125067824
chr11	5522100	5523100	1.6794798497264345
chr11	5522200	5523200	1.7580602905646103
chr11	5522300	5523300	1.8744451793881736
chr11	5522400	5523400	1.7619603296403152
chr11	5522500	5523500	1.9116530867439097
chr11	5522600	5523600	1.7439758914221684
chr11	5522700	5523700	0.8505214964706039
chr11	5522800	5523800	0.6027280029590347
chr11	5522900	5523900	0.9794939913817156
chr11	5523000	5524000	0.8352370598241032
chr11	5523100	5524100	0.6904157594813929
chr11	5523200	5524200	0.7944283851712983
chr11	5523300	5524300	0.6934692600868543
chr11	5523400	5524400	1.0606326362158482
chr11	5523500	5524500	0.9807083663415715
chr11	5523600	5524600	0.8531163013437497
chr11	5523700	5524700	1.8021817188662048
chr11	5523800	5524800	2.3664620908229272
chr11	5523900	5524900	2.191144396105868
chr11	5524000	5525000	2.060666387660366
chr11	5524100	5525100	1.7008105188896812
chr11	5524200	5525200	1.3051589820114045
chr11	5524300	5525300	1.1219613721573023
chr11	5524400	5525400	0.588025661935894
chr11	5524500	5525500	0.491171107468207
chr11	5524600	5525600	0.2169101906110153
chr11	5524700	5525700	0.2402974450468556
chr11	5524800	5525800	0.15457596867843254
chr11	5524900	5525900	0.04269630552909225
chr11	5525000	5526000	-0.056125037412443665
chr11	5525100	5526100	-0.03571758059240498
chr11	5525200	5526200	-0.2647652526809767
chr11	5525300	5526300	-0.3731664391505001
chr11	5525400	5526400	-0.546813901225024
chr11	5525500	5526500	-1.1262867618329848
chr11	5525600	5526600	-1.2436894478796618
chr11	5525700	5526700	-1.482353015757872
chr11	5525800	5526800	-1.7756834909726749
chr11	5525900	5526900	-1.6981465864156169
chr11	5526000	5527000	-1.6403098873717596
chr11	5526100	5527100	-1.523570625986682
chr11	5526200	5527200	-0.4911147860782217
chr11	5526300	5527300	-0.00045351376312296326
chr11	5526400	5527400	0.11063382765619403
chr11	5526500	5527500	0.8501153977473858
chr11	5526600	5527600	2.0123585707884617
chr11	5526700	5527700	1.4859808861774455
chr11	5526800	5527800	2.302812725088463
chr11	5526900	5527900	2.7402700324372584
chr11	5527000	5528000	3.035865064683977
chr11	5527100	5528100	2.775512629500044
chr11	5527200	5528200	3.0246991659876308
chr11	5527300	5528300	2.8365786007380547
chr11	5527400	5528400	3.3506688801391915
chr11	5527500	5528500	3.584066539571322
chr11	5527600	5528600	3.011186358715072
chr11	5527700	5528700	2.297754457840362
chr11	5527800	5528800	1.8970004022766065
chr11	5527900	5528900	1.4754278257205289
chr11	5528000	5529000	1.1588948954772333
chr11	5528100	5529100	1.4825749467586702
chr11	5528200	5529200	0.6975237626040667
chr11	5528300	5529300	0.9038658504485664
chr11	5528400	5529400	0.3890749198152318
chr11	5528500	5529500	-0.016586820482234855
chr11	5530000	5531000	2.012693224638384
chr11	5530100	5531100	2.3030930060950916
chr11	5530200	5531200	2.393224792771065
chr11	5530300	5531300	1.571942264882459
chr11	5530400	5531400	1.5386479410579097
chr11	5530500	5531500	1.268974384245062
chr11	5530600	5531600	1.3251919802340124
chr11	5530700	5531700	1.1342704670881725
chr11	5530800	5531800	1.3466768104176272
chr11	5530900	5531900	0.7378747582576427
chr11	5531000	5532000	1.105937761454257
chr11	5531100	5532100	0.5782102499235076
chr11	5531200	5532200	0.917180497335102
chr11	5531300	5532300	1.3550333258076064
chr11	5531400	5532400	1.6627027562447487
chr11	5532500	5533500	-0.1426909749454392
chr11	5532600	5533600	-0.22571164599997945
chr11	5532700	5533700	-0.11394347595776892
chr11	5532800	5533800	-0.19489405828166448
chr11	5532900	5533900	-0.036407437819155127
chr11	5533000	5534000	-0.11535638797077148
chr11	5533100	5534100	-0.11804894110964236
chr11	5533200	5534200	0.20123371085517344
chr11	5533300	5534300	0.6825818090341047
chr11	5533400	5534400	-0.11702519280810494
chr11	5533500	5534500	0.03872212386341723
chr11	5536500	5537500	-0.1177322062843152
chr11	5538100	5539100	0.606295873281536
chr11	5538200	5539200	0.5575121524387879
chr11	5538300	5539300	0.6327069096918772
chr11	5538400	5539400	1.0410554658747275
chr11	5539500	5540500	0.23395817366919244
chr11	5539600	5540600	0.11420739044783458
chr11	5539700	5540700	0.6635529244820892
chr11	5539800	5540800	0.4183850221827989
chr11	5539900	5540900	0.7702212094025427
chr11	5540000	5541000	0.10256898929335688
chr11	5540100	5541100	0.3928747881073374
chr11	5540200	5541200	0.2438334692540104
chr11	5540300	5541300	-0.01901364683014058
chr11	5540400	5541400	0.2225274747719368
chr11	5540500	5541500	-0.06671463509948489
chr11	5540600	5541600	-0.5171323358904801
chr11	5540700	5541700	-1.098307338726896
chr11	5540800	5541800	-1.6146283687913698
chr11	5540900	5541900	-1.6589787141880483
chr11	5541000	5542000	-0.40674686091247503
chr11	5541100	5542100	-0.8494613927937089
chr11	5541200	5542200	-0.3244762479212928
chr11	5541300	5542300	0.07971702972730069
chr11	5541400	5542400	0.31178653937992395
chr11	5541500	5542500	-0.15320871973918926
chr11	5541600	5542600	0.9909306706115766
chr11	5541700	5542700	1.643781104449607
chr11	5541800	5542800	2.5433366566974187
chr11	5541900	5542900	2.1149556075524703
chr11	5542000	5543000	1.8157689107302413
chr11	5542100	5543100	2.0648401305113304
chr11	5542200	5543200	2.333316981404399
chr11	5542300	5543300	2.3841359733938408
chr11	5542400	5543400	2.2190622592458493
chr11	5542500	5543500	2.469939592146601
chr11	5542600	5543600	2.4740892886950574
chr11	5542700	5543700	1.8106687920317588
chr11	5542800	5543800	1.3168864372778375
chr11	5542900	5543900	1.555783048457934
chr11	5543000	5544000	1.6475985874364503
chr11	5543100	5544100	1.6680707056054755
chr11	5543200	5544200	2.1039150858649927
chr11	5543300	5544300	1.3507983675881972
chr11	5543400	5544400	0.8950521643416115
chr11	5543500	5544500	1.0316455566662723
chr11	5543600	5544600	0.2709028378032083
chr11	5543700	5544700	0.06336632485395703
chr11	5543800	5544800	0.8969395617008495
chr11	5543900	5544900	1.2258917611420528
chr11	5544000	5545000	0.8986716101616321
chr11	5544100	5545100	1.1777068456349695
chr11	5544200	5545200	0.7959254156196215
chr11	5544300	5545300	1.8660532187010408
chr11	5544400	5545400	1.98880032346668
chr11	5544500	5545500	2.5431951616942556
chr11	5544600	5545600	2.6543497138223904
chr11	5544700	5545700	2.8282337616585376
chr11	5544800	5545800	2.1042623048113924
chr11	5544900	5545900	1.6832088131158085
chr11	5545000	5546000	1.4570985363288915
chr11	5545100	5546100	0.4539386739119445
chr11	5545200	5546200	0.5437126609202788
chr11	5545300	5546300	0.12811363248439078
chr11	5545400	5546400	0.556726440715878
chr11	5545500	5546500	0.12908103561559808
chr11	5545600	5546600	0.7896556837480031
chr11	5545700	5546700	0.850472721544433
chr11	5545800	5546800	0.9376324173619079
chr11	5545900	5546900	1.0418417692194442
chr11	5546000	5547000	1.4935386962196866
chr11	5546100	5547100	2.412343729159212
chr11	5546200	5547200	2.369537388031856
chr11	5546300	5547300	2.2935483594175525
chr11	5547500	5548500	1.0038990984858664
chr11	5547700	5548700	1.0775142341949473
chr11	5547800	5548800	0.9522677111271788
chr11	5547900	5548900	0.7950393860994323
chr11	5548000	5549000	0.5061516818965665
chr11	5548100	5549100	1.0724673998404906
chr11	5548200	5549200	1.1861398479334044
chr11	5548300	5549300	0.9555617717144644
chr11	5548400	5549400	0.5965417805398517
chr11	5551100	5552100	1.2300242866781728
chr11	5551200	5552200	1.488172791057124
chr11	5551300	5552300	1.5064896191764698
chr11	5551400	5552400	1.491397564751454
chr11	5551500	5552500	2.2213789493642384
chr11	5551600	5552600	2.0824958470440773
chr11	5551700	5552700	1.8929678122946807
chr11	5551800	5552800	1.7707833371434971
chr11	5551900	5552900	2.0135658330389705
chr11	5552000	5553000	2.1935120396849714
chr11	5552100	5553100	1.2304365980670224
chr11	5552200	5553200	1.4774357703664884
chr11	5552300	5553300	2.004723593788852
chr11	5552400	5553400	1.862109295100328
chr11	5552500	5553500	1.8068071796740333
chr11	5552600	5553600	2.246563936573301
chr11	5552700	5553700	2.6674111914556744
chr11	5552800	5553800	3.3162077696377925
chr11	5552900	5553900	2.4933713931193884
chr11	5553000	5554000	2.822547879983422
chr11	5553100	5554100	3.389947087506623
chr11	5553200	5554200	2.974503395213344
chr11	5553300	5554300	2.4727009949041188
chr11	5553400	5554400	2.9758399762595364
chr11	5553500	5554500	1.8692580512044088
chr11	5553600	5554600	1.2278063254294709
chr11	5553700	5554700	1.3992576009645743
chr11	5553800	5554800	0.8172680617778552
chr11	5553900	5554900	0.7905716739814667
chr11	5554000	5555000	0.10838097175583293
chr11	5554100	5555100	0.2173521843444733
chr11	5554200	5555200	0.3220632282995387
chr11	5554300	5555300	0.3971469654106751
chr11	5554400	5555400	0.7371136134618885
chr11	5554500	5555500	1.9234125904717527
chr11	5554600	5555600	2.022265003279758
chr11	5554700	5555700	0.9108894723248532
chr11	5554800	5555800	0.9534463409373316
chr11	5554900	5555900	1.2730713872759671
chr11	5555000	5556000	1.3819906115164693
chr11	5555100	5556100	0.9172299109875366
chr11	5555200	5556200	0.4586238635682591
chr11	5555300	5556300	0.18326413988973994
chr11	5555400	5556400	-0.14696763211746486
chr11	5555500	5556500	-1.1804252847172685
chr11	5555600	5556600	-0.5360104803329637
chr11	5555700	5556700	0.0906344388518151
chr11	5555800	5556800	-0.028446646296485942
chr11	5555900	5556900	0.015468062182065678
chr11	5556000	5557000	0.22474454788393883
chr11	5556100	5557100	0.4297150934797437
chr11	5556200	5557200	0.9348000964798336
chr11	5556300	5557300	1.3654276175061693
chr11	5556400	5557400	1.4970150927444383
chr11	5556500	5557500	1.7630489172196877
chr11	5556600	5557600	0.08632665553875395
chr11	5556700	5557700	0.133249311313584
chr11	5556800	5557800	0.04129802806506836
chr11	5556900	5557900	0.05893501203765492
chr11	5557000	5558000	-0.3179662261947625
chr11	5557100	5558100	0.3621988099137681
chr11	5557200	5558200	-0.13290701755718504
chr11	5557300	5558300	0.20261775599899126
chr11	5557400	5558400	-0.11056918118196374
chr11	5557500	5558500	-0.4636595450478757
chr11	5557600	5558600	1.359675211577516
chr11	5557700	5558700	0.8248416383902145
chr11	5557800	5558800	1.5817693553993102
chr11	5557900	5558900	1.755375842202796
chr11	5558000	5559000	1.6173523069399143
chr11	5558100	5559100	1.5589097836621362
chr11	5558200	5559200	1.930194529621215
chr11	5558300	5559300	2.0895344734275643
chr11	5558400	5559400	2.3216132857163845
chr11	5558500	5559500	2.2068107400242707
chr11	5558600	5559600	1.265659142577279
chr11	5558700	5559700	2.055516939419688
chr11	5558800	5559800	1.6054706752274497
chr11	5558900	5559900	1.8155471980669755
chr11	5559000	5560000	2.3331285730685196
chr11	5559100	5560100	1.983923060687813
chr11	5559200	5560200	1.9037669098141168
chr11	5559300	5560300	1.667610461608615
chr11	5559400	5560400	1.3031370969262157
chr11	5559500	5560500	1.5298728975173903
chr11	5559600	5560600	2.627756308413245
chr11	5559700	5560700	2.044688478393476
chr11	5559800	5560800	2.177611529898617
chr11	5559900	5560900	1.7597638505637814
chr11	5560000	5561000	1.6387320587855638
chr11	5560100	5561100	1.3800430918540738
chr11	5560200	5561200	1.2702365576337509
chr11	5560300	5561300	1.5747929851807694
chr11	5560400	5561400	1.5934039105358693
chr11	5560500	5561500	1.5097097925601282
chr11	5560600	5561600	1.0810170779925876
chr11	5560700	5561700	1.5372277268310908
chr11	5560800	5561800	1.333689198121478
chr11	5560900	5561900	1.1647001223177489
chr11	5561000	5562000	1.1034104859291076
chr11	5561100	5562100	1.283054926789195
chr11	5561200	5562200	1.6728568673839743
chr11	5561300	5562300	0.7449473230208701
chr11	5561400	5562400	0.7833874475643821
chr11	5561500	5562500	0.8748409544708219
chr11	5561600	5562600	1.2504013479982634
chr11	5561700	5562700	0.8466132407923496
chr11	5561800	5562800	0.6918761446360463
chr11	5561900	5562900	1.110240314456724
chr11	5562000	5563000	0.9440925221502213
chr11	5562100	5563100	0.9635162364571264
chr11	5562200	5563200	0.5444356593722323
chr11	5562300	5563300	1.1081821938739609
chr11	5562400	5563400	1.1464605344218275
chr11	5562500	5563500	0.7840187124611585
chr11	5564300	5565300	1.278043947574664
chr11	5564400	5565400	2.0664252208030427
chr11	5564500	5565500	2.121920030911475
chr11	5564600	5565600	1.6024557642331183
chr11	5564700	5565700	1.3653913031012508
chr11	5564800	5565800	1.4809305107980093
chr11	5564900	5565900	1.3722696547036877
chr11	5565000	5566000	1.1743845521513037
chr11	5565100	5566100	0.8585955873397114
chr11	5565200	5566200	0.6905044095663381
chr11	5565300	5566300	0.3515785708648467
chr11	5565400	5566400	-0.6395813370666477
chr11	5565500	5566500	-0.9463985482052858
chr11	5566300	5567300	-1.472231188077926
chr11	5566400	5567400	-1.4514397394384846
chr11	5566500	5567500	-1.414863905141184
chr11	5566600	5567600	-1.443655815757395
chr11	5566700	5567700	-1.4804396753594244
chr11	5566800	5567800	-0.9637808288530334
chr11	5566900	5567900	-0.8929951236186274
chr11	5567000	5568000	-1.1833064894968195
chr11	5567100	5568100	-0.2272856256525617
chr11	5567200	5568200	-0.10054609559075288
chr11	5568700	5569700	1.4009940971346848
chr11	5568800	5569800	1.7233972401293574
chr11	5568900	5569900	1.8144647828623888
chr11	5570000	5571000	0.308332390280502
chr11	5570100	5571100	0.13254487619302846
chr11	5570200	5571200	0.6279992508745089
chr11	5570300	5571300	0.7426832326862846
chr11	5570400	5571400	1.7327207092152301
chr11	5570500	5571500	1.1567967784362627
chr11	5570600	5571600	1.190048354509049
chr11	5570700	5571700	1.3477018758018382
chr11	5570800	5571800	2.152027527123215
chr11	5570900	5571900	2.3354823786507493
chr11	5571000	5572000	2.9687210619370656
chr11	5571100	5572100	2.9910698695194635
chr11	5571200	5572200	2.6169839081726067
chr11	5571300	5572300	2.442876141528746
chr11	5571400	5572400	2.5317676566990057
chr11	5571500	5572500	2.540963953543921
chr11	5571600	5572600	2.6550100412360207
chr11	5571700	5572700	2.444170345151602
chr11	5571800	5572800	2.068715479998517
chr11	5571900	5572900	1.4993886930803717
chr11	5572000	5573000	1.319962634233412
chr11	5572100	5573100	1.027939107718715
chr11	5573300	5574300	0.4977024800290754
chr11	5573400	5574400	0.2218319096914297
chr11	5573500	5574500	-0.06276633709653688
chr11	5573600	5574600	-0.3862763927020187
chr11	5573700	5574700	-0.3830125164442891
chr11	5573800	5574800	-0.1508300103568725
chr11	5573900	5574900	0.0921048174774934
chr11	5574000	5575000	-0.12859320842795804
chr11	5574100	5575100	0.3766403996802143
chr11	5574200	5575200	0.2839111707230877
chr11	5574300	5575300	0.859088875612117
chr11	5574400	5575400	1.2820063916401254
chr11	5574500	5575500	1.28702952327653
chr11	5574600	5575600	1.7926807330257275
chr11	5574700	5575700	1.6435370579432038
chr11	5574800	5575800	1.1355700038898664
chr11	5574900	5575900	0.7460238870914712
chr11	5575000	5576000	0.9207140256068249
chr11	5575100	5576100	0.7198654856277416
chr11	5575200	5576200	1.1826012445941552
chr11	5575300	5576300	1.0127723680167025
chr11	5575400	5576400	0.7770443461348655
chr11	5575500	5576500	1.2759205516767664
chr11	5575600	5576600	1.0757091956027665
chr11	5575700	5576700	1.415481698878456
chr11	5575800	5576800	2.1237232760648848
chr11	5575900	5576900	1.9908047666377169
chr11	5576000	5577000	1.3003121121167678
chr11	5576100	5577100	1.1247302889946025
chr11	5576200	5577200	0.7155516645473953
chr11	5576300	5577300	0.8919220647569571
chr11	5576400	5577400	0.9549975856268648
chr11	5576500	5577500	-0.3247985873021562
chr11	5576600	5577600	-0.02125683313069149
chr11	5576700	5577700	-0.02464249628953093
chr11	5576800	5577800	-0.8027867094488849
chr11	5576900	5577900	-1.0129026997517894
chr11	5577000	5578000	-0.8221292616554264
chr11	5577100	5578100	-0.6091507486970081
chr11	5577200	5578200	-0.4882736358197165
chr11	5577300	5578300	-0.2076279585399757
chr11	5577400	5578400	-0.4804355602698887
chr11	5577500	5578500	0.6057018305929547
chr11	5577600	5578600	0.2477856119925801
chr11	5577700	5578700	0.5012417084807759
chr11	5577800	5578800	1.2503231553475385
chr11	5577900	5578900	1.7122456167462436
chr11	5579900	5580900	0.7955472542587827
chr11	5580000	5581000	0.9018770057966058
chr11	5580100	5581100	0.5701810232638101
chr11	5580200	5581200	0.5331301915851715
chr11	5580300	5581300	0.4135033147609408
chr11	5580400	5581400	0.103423583916936
chr11	5580500	5581500	0.3169528554387868
chr11	5580600	5581600	-0.2464005773246553
chr11	5580700	5581700	0.3895391677306345
chr11	5580800	5581800	0.014443517001801447
chr11	5583600	5584600	-2.270433931757261
chr11	5583700	5584700	-2.133442059946918
chr11	5583800	5584800	-2.323829934973465
chr11	5583900	5584900	-2.1599331171059992
chr11	5584000	5585000	-1.1245023206431783
chr11	5584100	5585100	-0.3003728060176768
chr11	5584200	5585200	-0.5878488495231529
chr11	5584300	5585300	-0.559790832357838
chr11	5584400	5585400	-0.3817914314858392
chr11	5584500	5585500	-0.2762839128560232
chr11	5584600	5585600	0.4916845378424198
chr11	5584700	5585700	0.5018441342155605
chr11	5584800	5585800	0.4455387579200925
chr11	5584900	5585900	0.5752192407796229
chr11	5585000	5586000	-0.20853506070434064
chr11	5586000	5587000	0.43959146612994415
chr11	5586100	5587100	0.37446206941557336
chr11	5586200	5587200	0.2503925057476055
chr11	5586300	5587300	0.3563993515327125
chr11	5586400	5587400	0.9692113557578752
chr11	5586500	5587500	1.0196182218177825
chr11	5586600	5587600	0.888996832024737
chr11	5586700	5587700	0.9202280647662842
chr11	5586800	5587800	0.4753155734937836
chr11	5586900	5587900	0.9729704430345274
chr11	5587000	5588000	0.5587912997798916
chr11	5587100	5588100	0.3003139290240881
chr11	5588700	5589700	0.01633302275661046
chr11	5588800	5589800	-1.2312423923305145
chr11	5588900	5589900	-0.9473355951352476
chr11	5589000	5590000	-0.9992132019012018
chr11	5589100	5590100	-1.8867612178237896
chr11	5589200	5590200	-1.6693626526422984
chr11	5589300	5590300	-1.2347469467289374
chr11	5589400	5590400	-2.117415981831389
chr11	5589500	5590500	-1.4755364081187667
chr11	5589600	5590600	-1.5311499380687985
chr11	5589700	5590700	-1.079048885480185
chr11	5589800	5590800	-0.3424690327973132
chr11	5589900	5590900	-0.3104335236426008
chr11	5590000	5591000	-0.3853264460601062
chr11	5590100	5591100	-0.039441664246913824
chr11	5590200	5591200	-0.4856615423282125
chr11	5590300	5591300	-0.6765655495964064
chr11	5590400	5591400	0.229501821512392
chr11	5590500	5591500	-0.11206995026136486
chr11	5591300	5592300	-0.24496708848370666
chr11	5591400	5592400	-0.5289554878945529
chr11	5591500	5592500	-0.6179157861222571
chr11	5591600	5592600	-0.5835787845791659
chr11	5591700	5592700	-0.7910554902190599
chr11	5591800	5592800	-0.7692195959832612
chr11	5591900	5592900	-0.619379392656973
chr11	5593000	5594000	0.1822860687293013
chr11	5593100	5594100	0.7005487788670137
chr11	5593200	5594200	0.4129805117126319
chr11	5593300	5594300	0.6169032883815839
chr11	5593400	5594400	0.3529986284948929
chr11	5593500	5594500	0.5287951657147015
chr11	5593600	5594600	0.9279844010807023
chr11	5593700	5594700	0.2962048032937758
chr11	5593800	5594800	0.7486479165035794
chr11	5593900	5594900	0.9169838434399724
chr11	5594000	5595000	1.1637713970187955
chr11	5594100	5595100	1.1471047955375069
chr11	5594200	5595200	0.2601857031958395
chr11	5594300	5595300	-0.09404130010719963
chr11	5594400	5595400	-0.2377251805570134
chr11	5594500	5595500	-0.7089731155947089
chr11	5594600	5595600	-0.7622895959976712
chr11	5594700	5595700	-0.7399236933443512
chr11	5594800	5595800	-0.8567654647634642
chr11	5594900	5595900	-1.581927477490936
chr11	5595000	5596000	-2.9487664664796363
chr11	5595100	5596100	-3.1309806769238637
chr11	5595200	5596200	-2.433406268158969
chr11	5595300	5596300	-2.623296347201613
chr11	5595400	5596400	-2.8561470599162537
chr11	5595500	5596500	-2.703720890997979
chr11	5596600	5597600	0.019037050819293824
chr11	5596700	5597700	-0.1091117542284688
chr11	5596800	5597800	0.0479580580779088
chr11	5596900	5597900	0.07385846776146855
chr11	5597000	5598000	-0.15921399662322505
chr11	5597100	5598100	-0.20869549404643584
chr11	5597200	5598200	-0.18268561624693744
chr11	5597300	5598300	-0.2635989910967265
chr11	5597400	5598400	-0.16027928844596487
chr11	5597500	5598500	0.2330970435793641
chr11	5597600	5598600	0.6454525684823416
chr11	5597700	5598700	0.5708211809970083
chr11	5597800	5598800	0.7562813269088047
chr11	5597900	5598900	1.2380257911406582
chr11	5598000	5599000	1.0703371139520734
chr11	5598100	5599100	0.8702489806667196
chr11	5598200	5599200	0.8685197954119743
chr11	5598300	5599300	0.9086658349589214
chr11	5598400	5599400	1.2785547893486455
chr11	5598500	5599500	1.4046319628459725
chr11	5598600	5599600	1.0047241676309726
chr11	5598700	5599700	1.3276252497159058
chr11	5598800	5599800	1.3485733542275726
chr11	5598900	5599900	1.0172995840590089
chr11	5599000	5600000	1.2853379121880455
chr11	5599100	5600100	1.1264897820260238
chr11	5599200	5600200	1.5003696664510866
chr11	5599300	5600300	1.4951299648657543
chr11	5599400	5600400	1.2763158745999788
chr11	5599500	5600500	1.2053927690515054
chr11	5599600	5600600	1.0077318780165525
chr11	5599700	5600700	0.8207142828139213
chr11	5599800	5600800	0.5077422396566436
chr11	5599900	5600900	-0.15184458613241786
chr11	5600000	5601000	-0.26821257987415786
chr11	5600100	5601100	0.14767268043388754
chr11	5600700	5601700	-0.046267228887349736
chr11	5600800	5601800	-0.7960012017666906
chr11	5600900	5601900	-0.8102178508130501
chr11	5601000	5602000	-0.2647470859233038
chr11	5601100	5602100	-0.3116819822962907
chr11	5601200	5602200	-0.28174384160549404
chr11	5601300	5602300	-0.27823812400688985
chr11	5601400	5602400	-0.7603971897195153
chr11	5601500	5602500	-0.4638806578512181
chr11	5601600	5602600	-0.0776279629506715
chr11	5601700	5602700	0.14085462975595825
chr11	5601800	5602800	0.8054690351450999
chr11	5601900	5602900	1.409171079486201
chr11	5602000	5603000	1.248119563264884
chr11	5602100	5603100	1.2913098858354892
chr11	5602200	5603200	1.6636857743983358
chr11	5602300	5603300	1.1111994704509751
chr11	5602400	5603400	1.666463704075554
chr11	5602500	5603500	2.2789801092490274
chr11	5602600	5603600	1.9275486447094017
chr11	5602700	5603700	1.5451292789073394
chr11	5602800	5603800	1.3956705615692468
chr11	5602900	5603900	0.8919742705339161
chr11	5603000	5604000	0.8851233466401328
chr11	5603100	5604100	0.6891117952673071
chr11	5603200	5604200	0.0907379203032013
chr11	5603300	5604300	1.054775902810941
chr11	5603400	5604400	1.4454151972592215
chr11	5603500	5604500	0.4311711684544679
chr11	5603600	5604600	0.9444071174605532
chr11	5603700	5604700	0.5741158196644991
chr11	5603800	5604800	-0.0021899988513296273
chr11	5603900	5604900	0.485014416332932
chr11	5604000	5605000	0.38911836310008874
chr11	5604100	5605100	1.2147172184588932
chr11	5604200	5605200	1.2411248434294486
chr11	5604300	5605300	1.0884121022752118
chr11	5604400	5605400	0.482553462592949
chr11	5604500	5605500	0.8404358769660574
chr11	5604600	5605600	1.0897669422356575
chr11	5604700	5605700	1.448439629028039
chr11	5604800	5605800	1.9168630062757144
chr11	5604900	5605900	1.3192816126327649
chr11	5605000	5606000	1.223947008760986
chr11	5605100	5606100	0.6472228998983632
chr11	5605200	5606200	0.3405768780326136
chr11	5605300	5606300	0.1213541788444778
chr11	5605400	5606400	-0.14394373114952694
chr11	5605500	5606500	-0.4207969919032492
chr11	5605600	5606600	-0.4107916947034625
chr11	5605700	5606700	-0.7290780294420793
chr11	5605800	5606800	-0.5151837547348969
chr11	5605900	5606900	-0.5778963378177608
chr11	5606000	5607000	-0.2425039965589128
chr11	5606100	5607100	-1.3391968394860478
chr11	5606200	5607200	-1.7372465819752891
chr11	5606300	5607300	-1.7283269862815391
chr11	5606400	5607400	-1.4519231588287098
chr11	5606500	5607500	-1.8480602276604303
chr11	5606600	5607600	-2.5405898511512963
chr11	5606700	5607700	-1.8712304353424192
chr11	5606800	5607800	-2.119433345929301
chr11	5606900	5607900	-1.6007329558096313
chr11	5607000	5608000	-0.8773598335849234
chr11	5607100	5608100	-0.022853169433344176
chr11	5607200	5608200	1.0394116151189021
chr11	5607300	5608300	1.7241741733373133
chr11	5607400	5608400	1.7771182482375496
chr11	5607500	5608500	2.2079213002087883
chr11	5607600	5608600	2.6821592444430333
chr11	5607700	5608700	2.5006546990664016
chr11	5607800	5608800	2.4311410114562726
chr11	5608900	5609900	-0.8438257365916293
chr11	5609000	5610000	-1.261275672908645
chr11	5609100	5610100	-0.8564906902818379
chr11	5609200	5610200	-0.6073639727038895
chr11	5609300	5610300	-0.935739806059445
chr11	5609400	5610400	-1.3283654609640527
chr11	5609500	5610500	-1.020339390584851
chr11	5609600	5610600	-1.3283254080302338
chr11	5609700	5610700	-0.31338191784850616
chr11	5609800	5610800	0.5560296162998303
chr11	5609900	5610900	0.9403397230322468
chr11	5610000	5611000	1.4815388567402636
chr11	5610100	5611100	0.7778598826514855
chr11	5610200	5611200	0.9547709560627154
chr11	5610300	5611300	1.4255164478519196
chr11	5610400	5611400	1.7259007047046115
chr11	5610500	5611500	1.8373045397530108
chr11	5610600	5611600	2.455769238543636
chr11	5610700	5611700	2.4246904657779127
chr11	5610800	5611800	2.7056458452803227
chr11	5610900	5611900	2.0199017752417747
chr11	5611000	5612000	2.1969183653298234
chr11	5611100	5612100	2.5149444675712544
chr11	5611200	5612200	2.3727432005176428
chr11	5611300	5612300	2.335115426381651
chr11	5611400	5612400	2.3638223913575143
chr11	5611500	5612500	2.1078903259336865
chr11	5611600	5612600	1.5638175677401307
chr11	5611700	5612700	1.6946646441800752
chr11	5611800	5612800	1.3843849444231358
chr11	5611900	5612900	1.87470266355378
chr11	5612000	5613000	1.7490518119784404
chr11	5612100	5613100	1.8854519342753948
chr11	5612200	5613200	1.3864735691602086
chr11	5612300	5613300	1.1509405085895803
chr11	5612400	5613400	0.18462728654104868
chr11	5612500	5613500	0.2596213214899354
chr11	5612600	5613600	0.2499846166467989
chr11	5612700	5613700	0.058381141904941765
chr11	5612800	5613800	0.14707494009603694
chr11	5612900	5613900	0.4006052257274543
chr11	5613000	5614000	0.20266193126168322
chr11	5613100	5614100	-0.09617505221511834
chr11	5613200	5614200	0.01111813510807028
chr11	5613300	5614300	0.19365376245322527
chr11	5613400	5614400	1.0386014829393682
chr11	5613500	5614500	1.467354584331236
chr11	5613600	5614600	1.2591919463235184
chr11	5613700	5614700	0.5978008294934903
chr11	5613800	5614800	-0.5504472412268647
chr11	5613900	5614900	-0.19038731869755587
chr11	5614000	5615000	0.03315331327495959
chr11	5614100	5615100	0.1029063244556652
chr11	5614200	5615200	0.4158576229834977
chr11	5614300	5615300	-0.2655965314848634
chr11	5614400	5615400	-0.6898948306702716
chr11	5614500	5615500	-1.2842177170807227
chr11	5614600	5615600	-0.8669953236407856
chr11	5614700	5615700	-0.5695639287305586
chr11	5617800	5618800	0.6261204162561961
chr11	5617900	5618900	0.4616873871975233
chr11	5618000	5619000	0.11500256685528554
chr11	5618100	5619100	0.2868619043343859
chr11	5618200	5619200	0.31982906627859503
chr11	5618300	5619300	0.7753176572710471
chr11	5618400	5619400	0.6880129929485358
chr11	5618500	5619500	0.7113645609983077
chr11	5620200	5621200	0.4614841333744994
chr11	5620300	5621300	1.4624042532679558
chr11	5620400	5621400	2.0528014559819314
chr11	5620500	5621500	1.7740665655062775
chr11	5620600	5621600	2.289250806827732
chr11	5620700	5621700	1.846271849534085
chr11	5620800	5621800	2.021730541595
chr11	5620900	5621900	2.094453590720007
chr11	5621000	5622000	2.0425297771083906
chr11	5621100	5622100	2.512628698762382
chr11	5621200	5622200	2.447548196836042
chr11	5621300	5622300	1.7751929821509218
chr11	5621400	5622400	1.2364948566236336
chr11	5621500	5622500	2.1732134442173687
chr11	5621600	5622600	2.4843271191603047
chr11	5621700	5622700	2.6596738106314204
chr11	5621800	5622800	2.685349549578384
chr11	5621900	5622900	2.228995415253876
chr11	5622000	5623000	1.677325548992149
chr11	5622100	5623100	1.3210633858524428
chr11	5623600	5624600	2.557462939948374
chr11	5623700	5624700	2.5873156125216923
chr11	5623800	5624800	2.6685216186501983
chr11	5623900	5624900	2.424591588386189
chr11	5624000	5625000	2.5465600564973405
chr11	5624100	5625100	1.904625455907464
chr11	5624200	5625200	2.0335620379549417
chr11	5624300	5625300	2.1785048261016766
chr11	5624400	5625400	1.8423151934002548
chr11	5624500	5625500	1.0230197179780052
chr11	5624600	5625600	1.01365312371083
chr11	5624700	5625700	0.8615502981343752
chr11	5624800	5625800	0.8027677221362318
chr11	5624900	5625900	1.0706208872555505
chr11	5625000	5626000	0.44985916679407284
chr11	5625100	5626100	0.9339704887898412
chr11	5625200	5626200	0.6547994277951199
chr11	5625300	5626300	0.04247059973894717
chr11	5625400	5626400	0.005024404882984696
chr11	5625500	5626500	0.3521544567496742
chr11	5625600	5626600	0.05760546227659472
chr11	5625700	5626700	0.26725810571789144
chr11	5625800	5626800	0.005601109861246984
chr11	5625900	5626900	0.15289956621166576
chr11	5626000	5627000	0.9349692564948437
chr11	5626100	5627100	0.5338060181128802
chr11	5626200	5627200	1.0297160278762043
chr11	5626300	5627300	1.0371672976725121
chr11	5626800	5627800	0.3511129682966531
chr11	5626900	5627900	0.2454462521118392
chr11	5627000	5628000	-0.4150506419189017
chr11	5627100	5628100	-0.5990650383953415
chr11	5627200	5628200	-0.074916591170744
chr11	5627300	5628300	-0.08325362358683776
chr11	5627400	5628400	0.017014526032150583
chr11	5627500	5628500	0.6516650480153049
chr11	5627600	5628600	0.5075602648837131
chr11	5627700	5628700	1.737556540453156
chr11	5627800	5628800	1.6214556078090667
chr11	5627900	5628900	1.782185418405538
chr11	5628000	5629000	1.8747768530042077
chr11	5628100	5629100	2.4406065344672685
chr11	5628200	5629200	0.9838512509645446
chr11	5628300	5629300	1.1236637805820229
chr11	5628400	5629400	1.090618803408598
chr11	5628500	5629500	1.2271285187435097
chr11	5628600	5629600	1.31117184334904
chr11	5628700	5629700	0.8141135647314856
chr11	5628800	5629800	1.5918016715494112
chr11	5628900	5629900	1.2777864781023909
chr11	5629000	5630000	0.9069040860408861
chr11	5629100	5630100	0.9961562002084312
chr11	5629200	5630200	1.7578205351940968
chr11	5629300	5630300	1.7206681586795176
chr11	5629400	5630400	1.9518978167720864
chr11	5629500	5630500	1.341481456909141
chr11	5629600	5630600	1.6020097727528118
chr11	5629700	5630700	1.4230959566859562
chr11	5629800	5630800	1.2019886318251531
chr11	5629900	5630900	1.14545102751713
chr11	5630000	5631000	1.5288019158387294
chr11	5630100	5631100	0.8704109227686021
chr11	5630200	5631200	0.19597623360362068
chr11	5630300	5631300	0.6015505577551777
chr11	5630400	5631400	0.3474327295175608
chr11	5630500	5631500	0.3800971188181714
chr11	5630600	5631600	0.09430918404484233
chr11	5630700	5631700	0.13943490628129618
chr11	5630800	5631800	-0.8192870296502033
chr11	5630900	5631900	-0.5908079113603384
chr11	5631000	5632000	-1.3862375875730613
chr11	5631100	5632100	-0.05105726632164212
chr11	5631200	5632200	0.7283708298227319
chr11	5633200	5634200	0.4668180778424114
chr11	5633300	5634300	0.12041499106081754
chr11	5633400	5634400	-0.4517853511618344
chr11	5633500	5634500	-0.4714743251960101
chr11	5633600	5634600	0.07866493185783703
chr11	5633700	5634700	1.079293324206748
chr11	5633800	5634800	1.3321251629637825
chr11	5633900	5634900	1.057397000775912
chr11	5634000	5635000	1.4848884844218533
chr11	5634100	5635100	1.2383062719142834
chr11	5634200	5635200	1.561171781167186
chr11	5635300	5636300	2.224959809841617
chr11	5635400	5636400	1.922019949608398
chr11	5635500	5636500	1.9017007604462213
chr11	5635600	5636600	1.6145244149346891
chr11	5635700	5636700	1.795959229222861
chr11	5635800	5636800	1.28295014814335
chr11	5635900	5636900	0.5584293202717826
chr11	5636000	5637000	0.002433742447376861
chr11	5636100	5637100	-0.4012892143772279
chr11	5636200	5637200	-0.4046003164245123
chr11	5636300	5637300	-0.3993699006237198
chr11	5636400	5637400	-0.06630035414721826
chr11	5636500	5637500	-0.2412719719325484
chr11	5636600	5637600	-0.09273741166470023
chr11	5636700	5637700	-0.12111441539869636
chr11	5636800	5637800	-0.2323496564663131
chr11	5636900	5637900	0.14503776074820568
chr11	5637000	5638000	0.5611491408177444
chr11	5637100	5638100	0.9560529036563858
chr11	5637200	5638200	0.378191071667872
chr11	5637300	5638300	0.057229303428344536
chr11	5637400	5638400	-0.2636412191642457
chr11	5637500	5638500	0.2987886570636322
chr11	5637600	5638600	0.4341729227200627
chr11	5637700	5638700	-0.10165559107619948
chr11	5637800	5638800	-0.2369173680802133
chr11	5637900	5638900	-0.21117154366603932
chr11	5638000	5639000	-0.029657488181656005
chr11	5638100	5639100	0.330629118697146
chr11	5638200	5639200	1.0486636529228048
chr11	5638300	5639300	1.2904011921221412
chr11	5638400	5639400	1.5761043675632551
chr11	5638500	5639500	1.2615851271403946
chr11	5638600	5639600	1.4021800689980624
chr11	5639700	5640700	-0.4023497222628691
chr11	5639800	5640800	-0.2204757703609887
chr11	5639900	5640900	0.4642018321875879
chr11	5640000	5641000	-0.040556186054672934
chr11	5640100	5641100	-0.13217722610684018
chr11	5640200	5641200	0.2180724445439584
chr11	5640300	5641300	0.4546163449282312
chr11	5640400	5641400	1.2909346346828978
chr11	5640500	5641500	1.6708784358372135
chr11	5640600	5641600	1.7861351363233768
chr11	5640700	5641700	2.4012475992603184
chr11	5640800	5641800	1.9249917853406813
chr11	5640900	5641900	2.035544494958593
chr11	5641000	5642000	2.0987418256214605
chr11	5641100	5642100	2.5691557409141312
chr11	5641200	5642200	2.7254291955299097
chr11	5641300	5642300	2.466020416242916
chr11	5641400	5642400	1.5219262757013556
chr11	5641500	5642500	1.2862967821595075
chr11	5641600	5642600	1.7125946018557483
chr11	5641700	5642700	1.2505383602994649
chr11	5641800	5642800	1.4563771689410248
chr11	5641900	5642900	1.6754540122683956
chr11	5642000	5643000	1.5048371163300645
chr11	5642100	5643100	1.4249642027421934
chr11	5642200	5643200	1.1691504551298555
chr11	5642300	5643300	1.7895307234858724
chr11	5642400	5643400	2.5141349947655214
chr11	5642500	5643500	2.5567338145309177
chr11	5642600	5643600	2.6638552944180125
chr11	5642700	5643700	2.5821614808048388
chr11	5642800	5643800	2.3422049040931867
chr11	5642900	5643900	1.7838268270857705
chr11	5643000	5644000	1.8011133866989821
chr11	5643100	5644100	1.9191615896018408
chr11	5643200	5644200	2.5547546346473053
chr11	5643300	5644300	2.325681950559112
chr11	5643400	5644400	2.1857985098688006
chr11	5643500	5644500	2.361782770438321
chr11	5643600	5644600	2.0532583909863082
chr11	5643700	5644700	2.2234157101686085
chr11	5643800	5644800	2.2235859671373763
chr11	5643900	5644900	2.2511039636236783
chr11	5644000	5645000	2.083488708626711
chr11	5644100	5645100	1.989616260090554
chr11	5644200	5645200	1.2024480877223072
chr11	5644300	5645300	0.960575657432504
chr11	5646100	5647100	1.0929985405690823
chr11	5646200	5647200	1.49732798198603
chr11	5646300	5647300	1.821906865942095
chr11	5646400	5647400	1.0901330796823792
chr11	5646500	5647500	1.2929426584116728
chr11	5646600	5647600	0.7076301774618954
chr11	5646700	5647700	1.5054885410471948
chr11	5646800	5647800	1.7823761006552103
chr11	5646900	5647900	1.8006922289322154
chr11	5647000	5648000	2.2046329852112274
chr11	5647100	5648100	2.5037718761052528
chr11	5647200	5648200	2.5582601478940963
chr11	5647300	5648300	2.801405465775542
chr11	5647400	5648400	3.203125522902208
chr11	5647500	5648500	2.729135202825512
chr11	5647600	5648600	3.2742457335618904
chr11	5647700	5648700	2.393725485723312
chr11	5647800	5648800	1.9483669829346344
chr11	5647900	5648900	1.958098771002427
chr11	5648000	5649000	2.3533806103995554
chr11	5648100	5649100	2.381344900640564
chr11	5648200	5649200	1.5696495702728508
chr11	5648300	5649300	1.3532256329982548
chr11	5648400	5649400	0.9499354357434556
chr11	5648500	5649500	0.5485442792973986
chr11	5648600	5649600	-0.11613672583037556
chr11	5648700	5649700	0.26972400505480953
chr11	5648800	5649800	0.4522359765491468
chr11	5648900	5649900	0.7354261605070016
chr11	5649000	5650000	0.654855659790144
chr11	5649100	5650100	-0.0868950897298664
chr11	5649200	5650200	0.288605515782284
chr11	5649300	5650300	-0.09128227783889856
chr11	5649400	5650400	0.0714757511986476
chr11	5649500	5650500	1.224867310333696
chr11	5649600	5650600	1.3035954309771434
chr11	5649700	5650700	1.160678425062893
chr11	5649800	5650800	1.9333288305935568
chr11	5649900	5650900	1.591884601894485
chr11	5650000	5651000	0.7827601920112786
chr11	5650100	5651100	0.4496643908402231
chr11	5650200	5651200	-0.18210752257000165
chr11	5650300	5651300	-0.15677684411025372
chr11	5650400	5651400	-0.04107072161153588
chr11	5650500	5651500	-0.8238379986511484
chr11	5650600	5651600	-0.6867147162353556
chr11	5650700	5651700	-0.5386232714210993
chr11	5650800	5651800	-1.2650054679590643
chr11	5650900	5651900	-1.050218715559906
chr11	5651000	5652000	-0.644035676783258
chr11	5651100	5652100	-0.009795591500846069
chr11	5651600	5652600	1.0403228604422383
chr11	5651700	5652700	0.7157160634918587
chr11	5651800	5652800	1.1645364754872871
chr11	5652200	5653200	0.99367181305511
chr11	5652300	5653300	1.1522658212578492
chr11	5652400	5653400	0.9863035637894194
chr11	5653600	5654600	1.907230323558908
chr11	5653700	5654700	1.6121363605695798
chr11	5653800	5654800	0.5245190104563908
chr11	5653900	5654900	-0.6147279617037904
chr11	5654000	5655000	-0.4949884303480002
chr11	5654100	5655100	-0.3461128173646958
chr11	5654200	5655200	-0.2141360186140542
chr11	5654300	5655300	-0.5134427916057124
chr11	5654400	5655400	-0.7231027474424644
chr11	5654500	5655500	-0.4576309997472114
chr11	5654600	5655600	-0.5110097660561616
chr11	5654700	5655700	-0.3276045679964316
chr11	5654800	5655800	-0.7971035901290483
chr11	5654900	5655900	-0.13415987454306985
chr11	5655000	5656000	-0.36388236028334076
chr11	5655100	5656100	-0.8809600757352242
chr11	5655200	5656200	-0.8734152420182679
chr11	5655300	5656300	-0.3154807630412069
chr11	5656400	5657400	1.0945906140598447
chr11	5656500	5657500	1.1234554885872423
chr11	5656600	5657600	1.331531614113184
chr11	5656700	5657700	1.6893122932794928
chr11	5657300	5658300	0.6263337813304672
chr11	5657500	5658500	1.6344966613176877
chr11	5657600	5658600	1.4454711616815463
chr11	5657700	5658700	0.8013562126581146
chr11	5657800	5658800	1.0428944039355983
chr11	5657900	5658900	1.42488000262453
chr11	5658000	5659000	1.8921596558962306
chr11	5658100	5659100	1.2849741608715042
chr11	5658200	5659200	1.923350246291485
chr11	5658300	5659300	1.8197397769646888
chr11	5658400	5659400	1.8205957133416928
chr11	5658500	5659500	1.6172550204856573
chr11	5658600	5659600	1.7133888620957831
chr11	5658700	5659700	2.1066030234976645
chr11	5658800	5659800	1.353180235557637
chr11	5658900	5659900	1.7087030496776032
chr11	5659000	5660000	1.471950652505347
chr11	5659100	5660100	2.021831657757124
chr11	5659200	5660200	2.3345318360274496
chr11	5659300	5660300	2.238914498426553
chr11	5659400	5660400	1.793517920170374
chr11	5659500	5660500	1.7974825601361537
chr11	5659600	5660600	1.4361430684493814
chr11	5659700	5660700	1.1728125296160092
chr11	5659800	5660800	1.6867715888351729
chr11	5659900	5660900	1.1188264654807871
chr11	5660000	5661000	1.2371623420311388
chr11	5661100	5662100	-2.8543003774800737
chr11	5661200	5662200	-2.5514043216774014
chr11	5661300	5662300	-2.483915367142094
chr11	5661400	5662400	-2.5119430512329797
chr11	5661500	5662500	-2.552135512174106
chr11	5661600	5662600	-2.2764310508859187
chr11	5661700	5662700	-2.8833668366023977
chr11	5661800	5662800	-3.2667066935079774
chr11	5661900	5662900	-2.0739460241273515
chr11	5662000	5663000	-1.295019889340161
chr11	5663000	5664000	0.9025571589254904
chr11	5663100	5664100	0.5456990345207793
chr11	5663200	5664200	0.5025372791166993
chr11	5664200	5665200	0.7326416491823475
chr11	5664300	5665300	0.5206983891117105
chr11	5664400	5665400	0.8835248020333759
chr11	5664500	5665500	0.6880436860051611
chr11	5664600	5665600	0.6717029455462961
chr11	5664700	5665700	1.5052140590081309
chr11	5664800	5665800	0.7179292931049472
chr11	5664900	5665900	0.805289775075068
chr11	5665000	5666000	0.9697805881010934
chr11	5665100	5666100	1.7508302463539018
chr11	5665200	5666200	1.8082686672873884
chr11	5665300	5666300	1.7237759222134676
chr11	5666100	5667100	0.7338831724504086
chr11	5666200	5667200	0.920972911857221
chr11	5666300	5667300	0.6154243514106253
chr11	5666400	5667400	0.6708038976362672
chr11	5666500	5667500	0.7264993618148169
chr11	5666600	5667600	1.4162067795126974
chr11	5666700	5667700	1.4627846844167631
chr11	5666800	5667800	0.9034256675754144
chr11	5666900	5667900	0.6308692182396652
chr11	5667000	5668000	0.8407140166722489
chr11	5667100	5668100	0.5143256932233462
chr11	5667200	5668200	0.5715118189189322
chr11	5667300	5668300	0.8719244486264981
chr11	5667400	5668400	1.1262179865922874
chr11	5667500	5668500	0.8055301889880878
chr11	5667600	5668600	1.2383786456846275
chr11	5667700	5668700	0.3853574647598161
chr11	5667800	5668800	1.11642458679031
chr11	5667900	5668900	1.2675327228081752
chr11	5668000	5669000	0.08931925786851196
chr11	5668100	5669100	0.334550374180116
chr11	5668200	5669200	0.40768547461212606
chr11	5670200	5671200	0.574455091152606
chr11	5670300	5671300	0.5297567834404239
chr11	5670400	5671400	0.21493265392933167
chr11	5670500	5671500	-0.4628976446100087
chr11	5670600	5671600	-0.5011035772051962
chr11	5670700	5671700	-0.6202821990523747
chr11	5670800	5671800	-0.3837193657499513
chr11	5671300	5672300	0.6124630756235367
chr11	5671400	5672400	1.0157909340175348
chr11	5671500	5672500	0.7368873655115966
chr11	5671600	5672600	0.05483139467092114
chr11	5671700	5672700	0.22204937143537
chr11	5671800	5672800	0.21214633130031726
chr11	5671900	5672900	0.17771930922691215
chr11	5672000	5673000	0.4052664024712119
chr11	5672100	5673100	0.48892380102184707
chr11	5672200	5673200	-0.1418798114365112
chr11	5672300	5673300	-1.0328073986028223
chr11	5672400	5673400	-1.2481355868841584
chr11	5676700	5677700	-1.5489483787703826
chr11	5676800	5677800	-1.8103484582852336
chr11	5676900	5677900	-1.4933424314814463
chr11	5677000	5678000	-1.488820417327182
chr11	5677100	5678100	-1.5091857691173196
chr11	5677200	5678200	-1.402524605878751
chr11	5677300	5678300	-1.4042085453942201
chr11	5677400	5678400	-0.5515728804381135
chr11	5677500	5678500	-0.10168149194565416
chr11	5677600	5678600	-0.2619775818224303
chr11	5677700	5678700	-0.09442479664822473
chr11	5677800	5678800	0.017551967826741937
chr11	5677900	5678900	0.013434299175993305
chr11	5678000	5679000	0.35901643099302705
chr11	5678100	5679100	0.4306283217911549
chr11	5678200	5679200	0.4100894012220238
chr11	5678300	5679300	1.0523609729807242
chr11	5678400	5679400	0.7439762090212944
chr11	5678500	5679500	0.12818798658186414
chr11	5678600	5679600	0.09795132927600084
chr11	5678700	5679700	-0.26849379557811504
chr11	5678800	5679800	0.09383093536716154
chr11	5678900	5679900	0.3150308930416369
chr11	5679000	5680000	0.07741085188369928
chr11	5679100	5680100	0.055699978975710496
chr11	5679200	5680200	0.7110912179565622
chr11	5679300	5680300	0.793709953006492
chr11	5679400	5680400	0.4484396067950247
chr11	5679500	5680500	0.7823494702605827
chr11	5679600	5680600	1.104992608648938
chr11	5679700	5680700	1.2415486025382911
chr11	5679800	5680800	1.1053106964834885
chr11	5679900	5680900	0.6383317966426907
chr11	5680000	5681000	0.45690640730219617
chr11	5680100	5681100	0.4652744021097365
chr11	5680200	5681200	-0.29497366045386864
chr11	5681900	5682900	0.7089705246844907
chr11	5682900	5683900	-1.6063581303294148
chr11	5683000	5684000	-1.761857325827032
chr11	5683100	5684100	-1.9143709944429343
chr11	5683200	5684200	-1.9305315633306808
chr11	5683300	5684300	-2.0996036432939484
chr11	5683400	5684400	-2.22778086779219
chr11	5683500	5684500	-2.5498376148160493
chr11	5683600	5684600	-1.9885675834446783
chr11	5683700	5684700	-1.812683543883672
chr11	5683800	5684800	-0.5721231681511839
chr11	5683900	5684900	0.5284566050213236
chr11	5684000	5685000	0.8937512265900364
chr11	5684100	5685100	1.06364888948805
chr11	5684200	5685200	0.2275025348506694
chr11	5684300	5685300	0.2600694904637425
chr11	5684400	5685400	0.5362631585322846
chr11	5684500	5685500	0.30420864792487345
chr11	5684600	5685600	0.6098475955912279
chr11	5684700	5685700	1.1205439352572601
chr11	5684800	5685800	1.0633182149851594
chr11	5685900	5686900	-0.15132865677678606
chr11	5687600	5688600	0.8689296878918807
chr11	5687700	5688700	1.0706937338831866
chr11	5687800	5688800	2.1236293832677084
chr11	5687900	5688900	2.0767556786933827
chr11	5688000	5689000	2.448936825790592
chr11	5688100	5689100	2.1725510142141298
chr11	5688200	5689200	1.6016969970029364
chr11	5688300	5689300	1.8311043775418447
chr11	5688400	5689400	1.0573233416684389
chr11	5688500	5689500	0.4674455268897138
chr11	5688600	5689600	-0.029597480461160282
chr11	5688700	5689700	0.2511783967704476
chr11	5688800	5689800	-0.7758519496431906
chr11	5688900	5689900	-0.16478602990047114
chr11	5689000	5690000	-0.6500191075592697
chr11	5689100	5690100	-0.4494278843935494
chr11	5689200	5690200	-0.1960512394701255
chr11	5689300	5690300	-0.09589856682121957
chr11	5689400	5690400	0.7061682834077705
chr11	5689500	5690500	0.8940089213569361
chr11	5689600	5690600	1.0456330305124124
chr11	5689700	5690700	0.8883407449481774
chr11	5689800	5690800	1.5522458223949294
chr11	5689900	5690900	0.6360707206690097
chr11	5690000	5691000	0.710996137166924
chr11	5690100	5691100	0.5340352045507176
chr11	5690200	5691200	0.5590500422827867
chr11	5690300	5691300	0.20934822750547047
chr11	5690400	5691400	-1.0659298876163814
chr11	5690500	5691500	-0.5793932169893561
chr11	5690600	5691600	-0.8025425086546508
chr11	5690700	5691700	-0.8558172513762582
chr11	5690800	5691800	-1.1262195373176118
chr11	5690900	5691900	-0.33296259975692905
chr11	5691000	5692000	-0.37447720330855233
chr11	5691100	5692100	-0.09352640638017212
chr11	5691200	5692200	-0.1525665827547335
chr11	5691300	5692300	-0.1516196107307441
chr11	5691400	5692400	1.2399453016514919
chr11	5691500	5692500	0.6928907770042854
chr11	5693800	5694800	1.011183414309614
chr11	5693900	5694900	0.9065119891545907
chr11	5694000	5695000	0.8306996984386952
chr11	5694100	5695100	1.0493915090286068
chr11	5694200	5695200	0.2745324972649245
chr11	5694300	5695300	-0.7481979447024713
chr11	5694400	5695400	-0.9873740835263493
chr11	5694500	5695500	-0.7270736200855947
chr11	5694600	5695600	-0.17082442640926954
chr11	5694700	5695700	-0.07518759076165392
chr11	5694800	5695800	-0.4547005874721393
chr11	5694900	5695900	-1.2767661150502498
chr11	5695000	5696000	-1.141908294501566
chr11	5695100	5696100	-1.6428690064376397
chr11	5695200	5696200	-1.4624343123130084
chr11	5695300	5696300	-0.5083204407010896
chr11	5695400	5696400	-0.259677194555934
chr11	5695500	5696500	0.013526195258093477
chr11	5695600	5696600	-0.7991529055033101
chr11	5698100	5699100	-0.6501807772636381
chr11	5698200	5699200	0.3716009299269701
chr11	5698300	5699300	0.8738615768629605
chr11	5698400	5699400	0.8514418070354952
chr11	5698500	5699500	0.9463009284024894
chr11	5700800	5701800	0.6861259287309385
chr11	5700900	5701900	0.6032379443511963
chr11	5701000	5702000	0.8764649041739407
chr11	5701700	5702700	2.5402723616024936
chr11	5701800	5702800	1.6895810609055395
chr11	5701900	5702900	2.1785187413117004
chr11	5702000	5703000	3.1160348040501393
chr11	5702100	5703100	3.196830005052745
chr11	5702200	5703200	2.686913785624897
chr11	5702300	5703300	2.652564937332277
chr11	5702400	5703400	2.1853474586439
chr11	5702500	5703500	1.870835417727589
chr11	5702600	5703600	2.164624013737433
chr11	5702700	5703700	2.0868882719781707
chr11	5703400	5704400	1.2971664568876595
chr11	5703500	5704500	1.5639904769059167
chr11	5703600	5704600	1.4174567293778022
chr11	5703700	5704700	0.4843427983243412
chr11	5703800	5704800	-0.39547212778998825
chr11	5703900	5704900	-0.6459639189729639
chr11	5704000	5705000	-1.0544499487392105
chr11	5704100	5705100	-1.3428121160101705
chr11	5704200	5705200	-0.9494398911240259
chr11	5704300	5705300	-1.333018026108064
chr11	5704400	5705400	-0.9173433052078364
chr11	5704500	5705500	-1.13356894548769
chr11	5704600	5705600	-1.1579448180648244
chr11	5704700	5705700	0.17917949152763682
chr11	5704800	5705800	1.1279525769008278
chr11	5704900	5705900	0.12993280480851346
chr11	5705000	5706000	0.47950898021103044
chr11	5705100	5706100	0.4917040806609669
chr11	5705200	5706200	0.3856500648247993
chr11	5705300	5706300	1.4049317652805564
chr11	5705400	5706400	0.9347822081920298
chr11	5705500	5706500	1.2827559754340745
chr11	5705600	5706600	0.9048060851010008
chr11	5705700	5706700	-0.22895084619073244
chr11	5705800	5706800	-0.9703451988201668
chr11	5705900	5706900	0.35658083501178084
chr11	5706000	5707000	0.21853931769336396
chr11	5706100	5707100	0.1510606567339382
chr11	5706200	5707200	-0.06397757970530693
chr11	5706300	5707300	0.06416520167851131
chr11	5706400	5707400	0.4087280431612537
chr11	5706500	5707500	-0.3829680975531848
chr11	5706600	5707600	0.06911198749971198
chr11	5706700	5707700	0.4365895226855802
chr11	5706800	5707800	1.095514642153388
chr11	5706900	5707900	0.9369734150063193
chr11	5707000	5708000	0.9786458096181875
chr11	5707100	5708100	0.9542134695794612
chr11	5707200	5708200	0.8539701978252779
chr11	5707300	5708300	0.8675886695520421
chr11	5707400	5708400	0.7822069902995319
chr11	5707500	5708500	1.054710466726123
chr11	5707600	5708600	0.08492168282992471
chr11	5707700	5708700	-0.03521547770944672
chr11	5707800	5708800	-0.5578073858584568
chr11	5707900	5708900	-0.4347444559859017
chr11	5708000	5709000	-0.877402541595005
chr11	5708100	5709100	-1.2129758093493783
chr11	5708200	5709200	-1.0358344886163349
chr11	5708300	5709300	-0.6888235835224539
chr11	5708400	5709400	-0.9823727308698372
chr11	5708500	5709500	-0.3438741182591628
chr11	5708600	5709600	0.6540425551481579
chr11	5708700	5709700	1.131823822509854
chr11	5708800	5709800	0.7975744948845334
chr11	5708900	5709900	0.5378152284084498
chr11	5709000	5710000	0.4115675881198669
chr11	5709100	5710100	1.5709377436828056
chr11	5709200	5710200	0.9249761352476596
chr11	5709300	5710300	-0.3680817341453646
chr11	5709400	5710400	-0.4978365640283928
chr11	5709500	5710500	-0.6476965820266842
chr11	5709600	5710600	-1.0506673397484432
chr11	5709700	5710700	-1.2220402271966435
chr11	5709800	5710800	-0.5651591641429726
chr11	5709900	5710900	-0.398041473980655
chr11	5710000	5711000	0.10435564035156042
chr11	5710100	5711100	-1.3130719062566871
chr11	5710200	5711200	-0.7741908113862676
chr11	5710300	5711300	-0.4086242253324723
chr11	5710400	5711400	-0.1779231893316651
chr11	5710500	5711500	-1.3008716151641069
chr11	5710600	5711600	-1.1157382617653275
chr11	5710700	5711700	-1.0914614593743617
chr11	5710800	5711800	-1.4724887965437867
chr11	5710900	5711900	-1.1880365636443555
chr11	5711100	5712100	0.35164444954693924
chr11	5711200	5712200	0.9594824597810808
chr11	5711300	5712300	1.1229234957535414
chr11	5711400	5712400	1.381610849791168
chr11	5711500	5712500	1.837057418225566
chr11	5711600	5712600	1.9551719527864937
chr11	5711700	5712700	1.8889520796199697
chr11	5711800	5712800	2.285284533163342
chr11	5711900	5712900	2.313811777052023
chr11	5712000	5713000	2.173117206366912
chr11	5712100	5713100	1.148513454672862
chr11	5712200	5713200	-0.09148306730113401
chr11	5712300	5713300	0.03383358546039438
chr11	5712400	5713400	-0.3641383323434157
chr11	5712500	5713500	-0.2707047831845666
chr11	5712600	5713600	-1.2218195405163566
chr11	5712700	5713700	-1.198995873884972
chr11	5712800	5713800	-1.6134497281271734
chr11	5712900	5713900	-1.4967121351785635
chr11	5713000	5714000	-1.6379107606083283
chr11	5713100	5714100	-1.3011202822948438
chr11	5713200	5714200	-1.2034191481178311
chr11	5713300	5714300	-1.1345736248477294
chr11	5713400	5714400	-1.5574611346022806
chr11	5713500	5714500	-1.9942976117949025
chr11	5713600	5714600	-1.2173514207994445
chr11	5713700	5714700	-1.8137661808186647
chr11	5713800	5714800	-2.2227990600132936
chr11	5713900	5714900	-3.2078024224937485
chr11	5714000	5715000	-2.9628236756114528
chr11	5714100	5715100	-3.5037511888470414
chr11	5714200	5715200	-3.090917031079932
chr11	5714300	5715300	-3.333421404569984
chr11	5714400	5715400	-2.9270869809045066
chr11	5714500	5715500	-2.8666046807329715
chr11	5714600	5715600	-3.8837756584963055
chr11	5714700	5715700	-3.787677560213079
chr11	5714800	5715800	-3.554875588582453
chr11	5714900	5715900	-3.3200483718410703
chr11	5715000	5716000	-3.8730059817502682
chr11	5715100	5716100	-3.2647672182886267
chr11	5715200	5716200	-3.2333001433096347
chr11	5715300	5716300	-3.3681345232258177
chr11	5715400	5716400	-3.2713999638401163
chr11	5715500	5716500	-3.113462862005087
chr11	5715600	5716600	-2.0695210159393205
chr11	5715700	5716700	-1.5798985623648538
chr11	5717400	5718400	0.593978502994296
chr11	5717500	5718500	0.7952483833054772
chr11	5717600	5718600	0.3503805608970655
chr11	5717700	5718700	0.5687584024606813
chr11	5717800	5718800	0.5112269367923783
chr11	5717900	5718900	0.3682410901425047
chr11	5718000	5719000	0.15187843241470908
chr11	5718100	5719100	0.14030312517999013
chr11	5718200	5719200	-0.6714839379614769
chr11	5718300	5719300	-0.15723712311963886
chr11	5718400	5719400	0.14912885648613092
chr11	5718500	5719500	0.2455193254139022
chr11	5718600	5719600	-0.044835575599153375
chr11	5718700	5719700	0.21894588446550253
chr11	5718800	5719800	0.4806880407847445
chr11	5718900	5719900	1.0728990725261578
chr11	5719000	5720000	1.5862996384068129
chr11	5719100	5720100	1.6093234225306392
chr11	5719200	5720200	2.0657274329227366
chr11	5719300	5720300	2.0874226720869498
chr11	5719400	5720400	2.001376153194222
chr11	5719500	5720500	1.0837553829866529
chr11	5719600	5720600	1.2650142796080106
chr11	5719700	5720700	1.0432213836463649
chr11	5719800	5720800	0.5437542388569923
chr11	5719900	5720900	0.5952952886707564
chr11	5720000	5721000	0.328615210563033
chr11	5720100	5721100	0.6235119045710281
chr11	5720200	5721200	0.3269315901692661
chr11	5720300	5721300	-0.07056243814098244
chr11	5720400	5721400	-0.05416725961764002
chr11	5720500	5721500	0.6568425927169013
chr11	5720600	5721600	0.6388738380257405
chr11	5720700	5721700	0.3377114444331493
chr11	5720800	5721800	0.6072909945775291
chr11	5720900	5721900	0.12773695669631996
chr11	5722000	5723000	-0.5145479223012135
chr11	5722100	5723100	-0.06921483947829077
chr11	5722200	5723200	-0.05556531299183929
chr11	5722300	5723300	0.1836133526719616
chr11	5722400	5723400	0.6725077724345996
chr11	5722500	5723500	0.7312902364090191
chr11	5722600	5723600	0.2620662094512704
chr11	5722700	5723700	-0.22127208178051225
chr11	5722800	5723800	-0.10729044873457776
chr11	5722900	5723900	-0.6772588488266863
chr11	5723000	5724000	-0.823009738417752
chr11	5723100	5724100	-1.504505203627407
chr11	5723200	5724200	-1.383933725289177
chr11	5723300	5724300	-1.3070548339487509
chr11	5723400	5724400	-1.112614523858825
chr11	5723500	5724500	-1.4328355549754501
chr11	5723600	5724600	-1.3355116770272573
chr11	5723700	5724700	0.12852346921294233
chr11	5723800	5724800	0.2751774767348163
chr11	5723900	5724900	0.8012034835926128
chr11	5724000	5725000	0.6468107774292414
chr11	5724100	5725100	0.6510094858452085
chr11	5724200	5725200	0.6911515223750329
chr11	5724300	5725300	0.8737710152860904
chr11	5724400	5725400	0.8389394158861215
chr11	5724500	5725500	1.0099526045524403
chr11	5724600	5725600	0.8925307471694979
chr11	5724700	5725700	-0.4215663446243002
chr11	5724800	5725800	-1.0528268693098983
chr11	5724900	5725900	-1.3082072702319285
chr11	5725000	5726000	-1.419409325632148
chr11	5725100	5726100	-1.5679711558598606
chr11	5725400	5726400	0.14356019185895094
chr11	5725500	5726500	-0.3477460696815676
chr11	5725600	5726600	-0.19170632149422395
chr11	5725700	5726700	0.27139226312507075
chr11	5726200	5727200	1.2111980073452162
chr11	5726300	5727300	0.9459461157989472
chr11	5726400	5727400	0.731674851524371
chr11	5726500	5727500	1.140782487995698
chr11	5726600	5727600	1.0127363017551188
chr11	5726700	5727700	0.7833318776223798
chr11	5726800	5727800	0.9236973834356914
chr11	5726900	5727900	0.7865279004749227
chr11	5727000	5728000	0.44641525961080897
chr11	5727100	5728100	-0.049711917737880064
chr11	5727200	5728200	0.06732525178782693
chr11	5727300	5728300	-0.5418053522351134
chr11	5727400	5728400	-0.21781206358564387
chr11	5727500	5728500	-0.2859303850759201
chr11	5727600	5728600	-0.1965772164520348
chr11	5727700	5728700	0.6056936178921104
chr11	5727800	5728800	0.6081515872801855
chr11	5727900	5728900	0.14781063409460965
chr11	5728000	5729000	0.46810773376556614
chr11	5728100	5729100	0.945208146639439
chr11	5729200	5730200	0.2666787150642174
chr11	5730700	5731700	0.9751238815971236
chr11	5730800	5731800	0.2593174761264429
chr11	5730900	5731900	0.9988537703434234
chr11	5731000	5732000	0.42295936193731587
chr11	5731100	5732100	0.6410148138971229
chr11	5731200	5732200	0.7964862724849042
chr11	5731300	5732300	0.7216228525093437
chr11	5731400	5732400	0.3997345640320693
chr11	5731500	5732500	0.16963651496836155
chr11	5731600	5732600	0.10751189387528837
chr11	5731700	5732700	0.3652606753015533
chr11	5731800	5732800	1.1428997323018557
chr11	5731900	5732900	0.7781812287525681
chr11	5732000	5733000	1.0838774882536373
chr11	5732100	5733100	1.0712266316692705
chr11	5732200	5733200	0.6394344344753529
chr11	5732300	5733300	0.6018581865328503
chr11	5732400	5733400	0.5973698434892298
chr11	5732500	5733500	0.9476042781332072
chr11	5732600	5733600	1.5093471796573517
chr11	5732700	5733700	1.0171910082634732
chr11	5732800	5733800	0.8557348174206939
chr11	5732900	5733900	0.7719263145402739
chr11	5733000	5734000	1.5022938527820395
chr11	5733100	5734100	1.6584527368721482
chr11	5733200	5734200	1.9356425226892158
chr11	5733300	5734300	2.096669872028433
chr11	5733400	5734400	2.1437541488105567
chr11	5733500	5734500	2.3224743757518658
chr11	5733600	5734600	1.2827714854484988
chr11	5733700	5734700	1.7015111585496685
chr11	5733800	5734800	1.503469510598739
chr11	5733900	5734900	1.2097558743525865
chr11	5734000	5735000	0.6477179045656577
chr11	5734100	5735100	0.1538981835227928
chr11	5734200	5735200	0.16104247835929095
chr11	5734300	5735300	-0.04702768177253623
chr11	5734400	5735400	-0.07892173150466693
chr11	5734900	5735900	0.02469702797653393
chr11	5735000	5736000	0.41150043387134627
chr11	5735100	5736100	0.6475138077567306
chr11	5735200	5736200	0.7063657228743193
chr11	5735300	5736300	0.4011290072378077
chr11	5735400	5736400	0.6294702743197027
chr11	5735500	5736500	0.6068596145074584
chr11	5735600	5736600	0.5513904254556283
chr11	5735700	5736700	0.07439573552311789
chr11	5735800	5736800	-0.06415800205644567
chr11	5735900	5736900	-0.2847875545251246
chr11	5736000	5737000	0.069795233939175
chr11	5736100	5737100	-0.30822621562051794
chr11	5736200	5737200	0.05282479225252355
chr11	5736300	5737300	0.3691241018346976
chr11	5736400	5737400	0.4245653145607314
chr11	5736500	5737500	0.3222251456177645
chr11	5736600	5737600	0.3655418285323127
chr11	5736700	5737700	0.9587265227047872
chr11	5736800	5737800	1.1304804244658966
chr11	5736900	5737900	1.3218690603014622
chr11	5737000	5738000	0.6866926494555283
chr11	5737100	5738100	1.1372843179650631
chr11	5737200	5738200	0.5498799221991779
chr11	5741000	5742000	1.2256921271831236
chr11	5741100	5742100	0.4075832262734689
chr11	5741200	5742200	0.7555367982518142
chr11	5741300	5742300	0.9001958857873581
chr11	5741400	5742400	0.9213025213683272
chr11	5741500	5742500	0.7698623427278096
chr11	5741600	5742600	0.6793504879787765
chr11	5741700	5742700	0.11459254839844756
chr11	5741800	5742800	0.3141810734826465
chr11	5741900	5742900	0.6745496505137502
chr11	5742000	5743000	0.2628254311281037
chr11	5742100	5743100	0.7605816044882899
chr11	5742200	5743200	0.192868073956294
chr11	5742300	5743300	-0.20831164550579
chr11	5742400	5743400	-0.06346143158918792
chr11	5742500	5743500	0.15506343172233775
chr11	5742600	5743600	0.14874821255316462
chr11	5742700	5743700	0.4999332729954104
chr11	5742800	5743800	0.6829417113500406
chr11	5742900	5743900	-0.4822372558126561
chr11	5743000	5744000	-0.11973598078567908
chr11	5743100	5744100	0.5393037474414054
chr11	5743200	5744200	1.13056147340103
chr11	5743300	5744300	1.794831587081315
chr11	5743400	5744400	1.7715306243154094
chr11	5743500	5744500	1.6601372421455958
chr11	5743600	5744600	1.7341920800058213
chr11	5743700	5744700	1.8028120445781373
chr11	5743800	5744800	1.7818780445571618
chr11	5743900	5744900	2.4190644022047643
chr11	5744000	5745000	2.1925937898603833
chr11	5744100	5745100	1.4945713006099832
chr11	5744500	5745500	-0.7861750272326726
chr11	5744600	5745600	-0.37780836737880585
chr11	5744700	5745700	0.2628024247329579
chr11	5744800	5745800	0.7413347678629597
chr11	5744900	5745900	0.6730639308171814
chr11	5745000	5746000	0.6111013875450096
chr11	5745100	5746100	0.813751171460004
chr11	5745200	5746200	0.8664015651683392
chr11	5745300	5746300	1.1378437062526316
chr11	5745400	5746400	1.6492224613990385
chr11	5745500	5746500	2.098963629504249
chr11	5745600	5746600	2.10156157074698
chr11	5745700	5746700	1.5272965757291956
chr11	5745800	5746800	0.9854313648504393
chr11	5747100	5748100	1.874870244463408
chr11	5747200	5748200	1.9418567060295853
chr11	5747300	5748300	1.8835602084832528
chr11	5747400	5748400	1.6852531352107745
chr11	5747500	5748500	1.1040874666196019
chr11	5747600	5748600	0.8951210225324111
chr11	5747700	5748700	0.7241078181156796
chr11	5747800	5748800	0.08294902170607188
chr11	5747900	5748900	-0.07326133061214414
chr11	5748000	5749000	-0.16538298564475923
chr11	5748100	5749100	-0.4711692649614572
chr11	5748200	5749200	-0.5102100038945371
chr11	5748300	5749300	-0.4247361416876738
chr11	5748400	5749400	-0.3366012189445101
chr11	5748500	5749500	0.14370715357447986
chr11	5748600	5749600	1.242633649299204
chr11	5748700	5749700	1.3587284325632407
chr11	5748800	5749800	1.0012299722452855
chr11	5748900	5749900	0.4765952004767144
chr11	5749000	5750000	0.5118341088063008
chr11	5749100	5750100	1.1277705162000438
chr11	5749200	5750200	0.99351677441425
chr11	5749300	5750300	0.93696565931174
chr11	5749400	5750400	0.38320030719652615
chr11	5749500	5750500	0.5709358103695685
chr11	5749600	5750600	0.17659938919337725
chr11	5749700	5750700	0.27140918949526266
chr11	5749800	5750800	1.1332312769934636
chr11	5749900	5750900	0.6580093436304901
chr11	5750000	5751000	1.9668239942455588
chr11	5750100	5751100	2.723117683223593
chr11	5750200	5751200	2.453793335472736
chr11	5750300	5751300	2.0897488349540825
chr11	5750400	5751400	2.941515750423884
chr11	5750500	5751500	2.055883606908277
chr11	5750600	5751600	2.0029951259773164
chr11	5750700	5751700	2.441338084092345
chr11	5750800	5751800	2.409490164928948
chr11	5750900	5751900	2.7505973532553187
chr11	5751000	5752000	1.463422183092258
chr11	5751100	5752100	0.5508970705989737
chr11	5751200	5752200	0.8650279186090045
chr11	5751300	5752300	1.2896448825067022
chr11	5751400	5752400	1.0637786106540044
chr11	5751500	5752500	1.865663038076148
chr11	5751600	5752600	2.8744919497669312
chr11	5751700	5752700	2.7082962313878163
chr11	5751800	5752800	2.204265316624232
chr11	5751900	5752900	1.9310907460460736
chr11	5752000	5753000	2.1317702875799474
chr11	5752100	5753100	2.0237173463937794
chr11	5752200	5753200	2.1265084005383104
chr11	5752300	5753300	2.2654135070361385
chr11	5752400	5753400	2.3955936463432583
chr11	5752500	5753500	2.07138803680019
chr11	5752600	5753600	1.3850183886652772
chr11	5752700	5753700	1.7372081433061282
chr11	5752800	5753800	2.5532635430317727
chr11	5752900	5753900	2.591256355904084
chr11	5754100	5755100	1.5336151259943709
chr11	5754200	5755200	1.806186882283164
chr11	5754300	5755300	1.6609727290278369
chr11	5754400	5755400	1.3347952095242153
chr11	5754500	5755500	1.5819786147257184
chr11	5754600	5755600	1.0957812629089796
chr11	5754700	5755700	0.927002276600325
chr11	5754800	5755800	0.4091061336437435
chr11	5754900	5755900	0.5088720103342331
chr11	5755000	5756000	-0.0022797390770839606
chr11	5755400	5756400	1.53581539042806
chr11	5755500	5756500	0.962589164153287
chr11	5755600	5756600	1.5360193465745593
chr11	5755700	5756700	1.2033593019661375
chr11	5755800	5756800	1.671049629241505
chr11	5755900	5756900	0.508156520235477
chr11	5756000	5757000	0.026701149685217654
chr11	5756100	5757100	0.4604800330898207
chr11	5756200	5757200	0.6632654097013191
chr11	5756300	5757300	0.20063062141107693
chr11	5756400	5757400	-0.05275961161753191
chr11	5756500	5757500	-0.17943241452184425
chr11	5756600	5757600	-0.8179042779345991
chr11	5756700	5757700	-1.0222981201769894
chr11	5756800	5757800	-1.4655723407350785
chr11	5756900	5757900	-0.7780880494156773
chr11	5757000	5758000	0.08947648424072603
chr11	5757100	5758100	-0.5935249883113964
chr11	5757200	5758200	-0.8332577642306074
chr11	5757300	5758300	-0.531487846520949
chr11	5757400	5758400	-0.13039966559221458
chr11	5757500	5758500	-0.2408960414396764
chr11	5757600	5758600	-0.3460364072758969
chr11	5757700	5758700	-0.021195044937175892
chr11	5757800	5758800	0.04952653139066076
chr11	5757900	5758900	-0.04803711670306912
chr11	5758000	5759000	-1.015403572747339
chr11	5758100	5759100	-1.0914799334215703
chr11	5758200	5759200	-1.0382044663299583
chr11	5758300	5759300	-0.5523066904897534
chr11	5758400	5759400	-0.8848118242187323
chr11	5758500	5759500	-0.7661376091131924
chr11	5758600	5759600	-0.3432948613715167
chr11	5758700	5759700	0.02687531494174622
chr11	5758800	5759800	-0.5599754870424603
chr11	5758900	5759900	-0.2260923746710385
chr11	5759000	5760000	0.9800685815070005
chr11	5759100	5760100	1.4807748996462913
chr11	5759200	5760200	1.6226638029239548
chr11	5759300	5760300	1.4097709856850151
chr11	5759400	5760400	0.8296539408781463
chr11	5759500	5760500	0.7482540557899682
chr11	5759600	5760600	0.09234874452919063
chr11	5759700	5760700	-0.25215205612464336
chr11	5759800	5760800	0.25480584600987344
chr11	5759900	5760900	0.22501839222982825
chr11	5760000	5761000	-0.3976793734284032
chr11	5760100	5761100	-0.4803810817229279
chr11	5760200	5761200	-0.5819775160763847
chr11	5760300	5761300	-0.6677746260447472
chr11	5760400	5761400	0.05913334933409775
chr11	5760500	5761500	0.15710196829431705
chr11	5760600	5761600	0.8615838516996911
chr11	5760700	5761700	1.1766168374210957
chr11	5760800	5761800	1.1298461647875253
chr11	5760900	5761900	1.394998542568582
chr11	5761000	5762000	1.7920794225577126
chr11	5761100	5762100	1.3312798819456315
chr11	5761200	5762200	1.5634299776120604
chr11	5761300	5762300	0.9279864691264236
chr11	5761400	5762400	0.7598792475982896
chr11	5761500	5762500	0.565790828223133
chr11	5761600	5762600	0.15978007944133302
chr11	5761700	5762700	-0.5142665772367976
chr11	5761800	5762800	-0.568014979803993
chr11	5761900	5762900	-1.0614671055930565
chr11	5762000	5763000	-1.6912961674682216
chr11	5762100	5763100	-1.4071885984911177
chr11	5762200	5763200	-1.7461735548206372
chr11	5762300	5763300	-0.9632837315226392
chr11	5762400	5763400	-0.9903376393389844
chr11	5762500	5763500	-0.8351866252516555
chr11	5787700	5788700	-1.1818568663896434
chr11	5787800	5788800	-0.7706510119722536
chr11	5787900	5788900	-1.002514678237457
chr11	5788000	5789000	-1.5594608849078166
chr11	5788100	5789100	-2.2095749794974218
chr11	5788200	5789200	-1.956512575928988
chr11	5788300	5789300	-2.0293072220306496
chr11	5788400	5789400	-1.6620929035506686
chr11	5788500	5789500	-1.8099098544777104
chr11	5788600	5789600	-1.6969195125455694
chr11	5788700	5789700	-1.6037568109048876
chr11	5788800	5789800	-1.7802589108374258
chr11	5788900	5789900	-1.3578368350517291
chr11	5789000	5790000	-1.0644076812628598
chr11	5789100	5790100	-0.5116346580858677
chr11	5789200	5790200	-1.0460204434521323
chr11	5789300	5790300	-1.1975745662584367
chr11	5789400	5790400	-1.5060376379180984
chr11	5789500	5790500	-2.1010016460729943
chr11	5789600	5790600	-2.0800245195618525
chr11	5789700	5790700	-1.7473354498000957
chr11	5789800	5790800	-1.7790011363826523
chr11	5789900	5790900	-2.0871485820257107
chr11	5790000	5791000	-1.9520682271092773
chr11	5790100	5791100	-2.467777808992425
chr11	5790200	5791200	-1.7749354291144168
chr11	5790300	5791300	-0.9726875075929532
chr11	5790400	5791400	-0.43035138101815656
chr11	5790500	5791500	0.39032696216856777
chr11	5790600	5791600	0.926829937951958
chr11	5790700	5791700	0.4187142516930353
chr11	5790800	5791800	0.21017756400269832
chr11	5790900	5791900	-0.002810741417257807
chr11	5791000	5792000	-0.013014004703513216
chr11	5791100	5792100	-0.3566967835702585
chr11	5791200	5792200	0.3530855777398612
chr11	5791300	5792300	0.19454526432745486
chr11	5791400	5792400	0.1953981829286819
chr11	5791500	5792500	-0.5044439856889307
chr11	5791600	5792600	-0.5258816392558223
chr11	5791700	5792700	0.0560083522844869
chr11	5791800	5792800	-0.15513504434989694
chr11	5791900	5792900	0.2227599273795974
chr11	5792000	5793000	0.20489379524531084
chr11	5792100	5793100	1.0230964315934703
chr11	5792300	5793300	-1.289715255295086
chr11	5792400	5793400	-1.3202704455020242
chr11	5792500	5793500	-1.282865077617084
chr11	5792600	5793600	-2.179735252773554
chr11	5792700	5793700	-2.2755692978417064
chr11	5792800	5793800	-1.885105270113293
chr11	5792900	5793900	-2.1894596985027444
chr11	5793000	5794000	-2.1456168053886966
chr11	5793100	5794100	-2.1789872344419017
chr11	5793200	5794200	-2.260673323832772
chr11	5793300	5794300	-1.3013622402641298
chr11	5793400	5794400	-1.6371324656540969
chr11	5794500	5795500	-0.3187384707960123
chr11	5794600	5795600	-0.10273141589616952
chr11	5794700	5795700	0.13968658296185985
chr11	5794800	5795800	-0.05683965651193928
chr11	5794900	5795900	0.24007575907708545
chr11	5795000	5796000	-0.29701880940812564
chr11	5795100	5796100	0.13466592488925086
chr11	5795200	5796200	0.93298160654216
chr11	5795300	5796300	1.1714118312701465
chr11	5795400	5796400	1.6157732834679568
chr11	5795500	5796500	1.8880011301149653
chr11	5795600	5796600	1.6991745986987343
chr11	5795700	5796700	1.6844072384042414
chr11	5795800	5796800	1.9262540060785351
chr11	5795900	5796900	1.7739067825209751
chr11	5796000	5797000	2.404572542346772
chr11	5796100	5797100	2.1172618961188068
chr11	5796200	5797200	0.9657987556222634
chr11	5796300	5797300	0.5728147867656191
chr11	5796400	5797400	0.2440995760484113
chr11	5796500	5797500	-0.27562862118528114
chr11	5796600	5797600	-0.3860674183293338
chr11	5796700	5797700	-1.1058270175154719
chr11	5796800	5797800	-1.6959417667083392
chr11	5796900	5797900	-1.3334360789862152
chr11	5797000	5798000	-1.7719268495670395
chr11	5797100	5798100	-1.1287342440971555
chr11	5797200	5798200	-0.7105033454090945
chr11	5797300	5798300	-0.4636205959898032
chr11	5797400	5798400	-0.2982901855951093
chr11	5797500	5798500	-0.31285292478563803
chr11	5797600	5798600	-0.02176676029148158
chr11	5797700	5798700	0.42568382076036826
chr11	5797800	5798800	1.0815335135943402
chr11	5797900	5798900	0.95589856130495
chr11	5798000	5799000	0.49799947104004666
chr11	5798100	5799100	0.22392912846552512
chr11	5798200	5799200	0.740509236805072
chr11	5798300	5799300	1.26391001437098
chr11	5798400	5799400	0.9758018366632664
chr11	5798500	5799500	0.8507228926313348
chr11	5798600	5799600	0.25708400220256844
chr11	5798700	5799700	0.16725917043094235
chr11	5798800	5799800	-0.17438690922649494
chr11	5798900	5799900	-0.4310972066099938
chr11	5799000	5800000	0.031883046341321525
chr11	5799100	5800100	-0.11346600008711308
chr11	5799700	5800700	0.7116435955288168
chr11	5799800	5800800	0.541991938464037
chr11	5799900	5800900	0.4393785822020119
chr11	5800000	5801000	0.9357981826065623
chr11	5800100	5801100	0.2839060600389817
chr11	5800200	5801200	0.5057218094380294
chr11	5800300	5801300	0.5551637145695942
chr11	5800400	5801400	0.10806354000020807
chr11	5800500	5801500	0.20236391403544188
chr11	5800600	5801600	-0.2539172657215713
chr11	5800700	5801700	-0.3475706078596637
chr11	5800800	5801800	-0.3588401031830525
chr11	5800900	5801900	-0.32163913317034304
chr11	5801000	5802000	-1.0884034644837925
chr11	5802600	5803600	-0.7063219988365843
chr11	5802700	5803700	-0.5396728155823187
chr11	5802800	5803800	-0.5365666181911252
chr11	5802900	5803900	-0.4802704604181099
chr11	5803000	5804000	-0.4075147371359466
chr11	5803100	5804100	-0.4176473662094857
chr11	5803200	5804200	-0.33881818404628755
chr11	5803300	5804300	-0.4446395932977803
chr11	5804500	5805500	0.6449905661110569
chr11	5804600	5805600	0.7345209109759719
chr11	5804700	5805700	0.8501198479778234
chr11	5804800	5805800	1.4014690735711952
chr11	5804900	5805900	1.4291577783586806
chr11	5805000	5806000	1.1437621322750458
chr11	5805100	5806100	1.4233253504190528
chr11	5805200	5806200	1.6014528088455628
chr11	5805300	5806300	1.2830883631321652
chr11	5805400	5806400	1.6062363884843165
chr11	5805500	5806500	1.5782534664277734
chr11	5805600	5806600	0.9955492961642852
chr11	5805700	5806700	1.7675360454161293
chr11	5805800	5806800	1.3664532323301146
chr11	5805900	5806900	1.0101810065054202
chr11	5806000	5807000	1.3804977457920606
chr11	5806100	5807100	1.1742739380712672
chr11	5806200	5807200	1.6394949943698676
chr11	5806300	5807300	1.8700200064871189
chr11	5806400	5807400	2.021718772723052
chr11	5806500	5807500	2.0751532334496474
chr11	5806600	5807600	2.5418117020044377
chr11	5806700	5807700	1.7317684455333977
chr11	5806800	5807800	1.1886828533600398
chr11	5806900	5807900	1.6370564542840609
chr11	5807000	5808000	1.140614902965188
chr11	5807100	5808100	0.4226054197891671
chr11	5807200	5808200	-0.0217311088445014
chr11	5807300	5808300	-0.4973280527422609
chr11	5807400	5808400	-0.5328409512065254
chr11	5807500	5808500	-0.6776538714863961
chr11	5807600	5808600	-0.6121807209559311
chr11	5807700	5808700	-0.3493783699796253
chr11	5807800	5808800	0.08302050363171558
chr11	5807900	5808900	0.17511333758232756
chr11	5808000	5809000	0.8461060145163367
chr11	5808100	5809100	2.057613494399324
chr11	5808200	5809200	1.7752669432281067
chr11	5808300	5809300	2.2798324396385192
chr11	5808400	5809400	2.3521261779920657
chr11	5808500	5809500	2.062071840461053
chr11	5808600	5809600	1.8093888861797955
chr11	5808700	5809700	1.1283356251800862
chr11	5808800	5809800	1.5302172591743224
chr11	5808900	5809900	1.5171120351837901
chr11	5809000	5810000	1.0675137815284443
chr11	5809100	5810100	0.5616096808236054
chr11	5809200	5810200	1.015128735984714
chr11	5809300	5810300	0.9214346998172348
chr11	5809400	5810400	0.6812522887077349
chr11	5809700	5810700	2.081179447879732
chr11	5809800	5810800	0.7542529178211509
chr11	5809900	5810900	0.011212942420743449
chr11	5810000	5811000	-0.5376485801560863
chr11	5810100	5811100	-0.7974861002082639
chr11	5810200	5811200	-0.4620383011603399
chr11	5810300	5811300	-0.4682337944966654
chr11	5810400	5811400	-0.2932043917217057
chr11	5810500	5811500	-0.2109422241967528
chr11	5810600	5811600	-0.13999281626690355
chr11	5810700	5811700	-0.7831709372526087
chr11	5810800	5811800	0.4716647927341403
chr11	5810900	5811900	0.3611120306686178
chr11	5811000	5812000	1.1839321440556627
chr11	5811100	5812100	1.2064208627885806
chr11	5811200	5812200	0.40245771337536207
chr11	5811300	5812300	0.12762928579868107
chr11	5811400	5812400	0.05066538792265734
chr11	5812600	5813600	0.049758171417590036
chr11	5814100	5815100	-1.2908183539327602
chr11	5814200	5815200	-1.3170511386999846
chr11	5814300	5815300	-0.8950273792358173
chr11	5814400	5815400	-0.5954148309213834
chr11	5814500	5815500	0.055462710708263134
chr11	5814600	5815600	0.4779375088741343
chr11	5814700	5815700	0.2837430303449495
chr11	5814800	5815800	0.5235280209094038
chr11	5814900	5815900	0.3541956953749912
chr11	5815000	5816000	1.368981806677885
chr11	5815100	5816100	0.995685900090629
chr11	5815200	5816200	1.4497159170991087
chr11	5815300	5816300	1.2750911515748444
chr11	5815400	5816400	1.1505395913498788
chr11	5815500	5816500	1.7224018482269194
chr11	5815600	5816600	1.5227685382138227
chr11	5815700	5816700	2.135893527649393
chr11	5815800	5816800	1.4455487263293518
chr11	5815900	5816900	1.795276089028058
chr11	5816000	5817000	0.9841333669042057
chr11	5816100	5817100	0.825433929266851
chr11	5816200	5817200	0.8938502258542873
chr11	5816300	5817300	0.9290234758839544
chr11	5816400	5817400	1.1507780809058992
chr11	5816500	5817500	1.5599169223782503
chr11	5816600	5817600	1.6856984819117289
chr11	5816700	5817700	1.3988999078029862
chr11	5816800	5817800	2.064926473452488
chr11	5816900	5817900	1.8553032654571333
chr11	5817000	5818000	1.9125212223425292
chr11	5817100	5818100	2.1027958653716525
chr11	5817200	5818200	1.6475847384554148
chr11	5817300	5818300	1.4617344072949467
chr11	5817400	5818400	1.7366951191991848
chr11	5817500	5818500	1.02135707003777
chr11	5817600	5818600	1.0861121751325964
chr11	5817700	5818700	0.9313619787738876
chr11	5817800	5818800	0.8863296996244542
chr11	5817900	5818900	0.9002073331197409
chr11	5818000	5819000	0.4394519680030383
chr11	5818100	5819100	0.4017915081656449
chr11	5818200	5819200	0.274571719016388
chr11	5818300	5819300	0.5667522279679471
chr11	5818400	5819400	0.019422014614122508
chr11	5818500	5819500	-0.4745313432806112
chr11	5818600	5819600	-0.3091107295804167
chr11	5818700	5819700	-0.4640042780331071
chr11	5818800	5819800	-0.17158354865146513
chr11	5818900	5819900	0.0555468478048169
chr11	5819000	5820000	0.8287424272245031
chr11	5819100	5820100	-0.2793779246848553
chr11	5819200	5820200	-0.4183749290868764
chr11	5819300	5820300	-0.9249081264040476
chr11	5819400	5820400	-0.9550603224870308
chr11	5819500	5820500	-0.8419965875116094
chr11	5819600	5820600	-0.6498434062578841
chr11	5819700	5820700	-0.808945962357152
chr11	5819800	5820800	-0.5087461073125286
chr11	5819900	5820900	-1.002966193733107
chr11	5820000	5821000	-1.2631792761922735
chr11	5820100	5821100	-0.3370063202702571
chr11	5820200	5821200	-0.2446432401078557
chr11	5820300	5821300	-0.15781250299844082
chr11	5820400	5821400	-0.18653814176584632
chr11	5820500	5821500	0.057281388455968724
chr11	5820600	5821600	-0.3956396149114875
chr11	5820700	5821700	-0.0628421716613099
chr11	5821500	5822500	1.1480246147272604
chr11	5821600	5822600	1.026862474355282
chr11	5821700	5822700	0.3238761711358508
chr11	5821800	5822800	0.06256276527443451
chr11	5821900	5822900	0.4716666192175174
chr11	5822000	5823000	0.6136609026535467
chr11	5822100	5823100	0.017734430128494932
chr11	5822200	5823200	0.03334654299490434
chr11	5822300	5823300	0.3020400358733556
chr11	5822400	5823400	0.05869554574319988
chr11	5822500	5823500	0.1553115408420732
chr11	5822600	5823600	0.2693457582666939
chr11	5822700	5823700	0.4871469504881316
chr11	5822800	5823800	0.31183830128588275
chr11	5822900	5823900	-0.2265731391945241
chr11	5823000	5824000	-0.2637853170241109
chr11	5823100	5824100	0.17757436126124174
chr11	5823200	5824200	-0.014692299427540053
chr11	5823300	5824300	-0.3629431385496695
chr11	5823400	5824400	-0.6359168471662788
chr11	5823500	5824500	-0.5000977430658842
chr11	5823600	5824600	-0.4726342081266971
chr11	5823700	5824700	-0.6708332984985714
chr11	5823800	5824800	-0.3960458074050833
chr11	5823900	5824900	-0.5043459938846617
chr11	5824000	5825000	-0.262047430557292
chr11	5824100	5825100	-0.4528219182831933
chr11	5824200	5825200	-0.04729857704248595
chr11	5824300	5825300	0.5053952337188724
chr11	5824400	5825400	0.7270469724063487
chr11	5824500	5825500	0.5731839073516636
chr11	5824600	5825600	0.32162369568668464
chr11	5824700	5825700	1.048280082883764
chr11	5824800	5825800	0.8153376886522815
chr11	5824900	5825900	0.3439374027243297
chr11	5825000	5826000	-0.05780627249153916
chr11	5825100	5826100	0.14488880258071155
chr11	5825200	5826200	-0.5785796830068113
chr11	5825300	5826300	-1.7033459809856348
chr11	5825400	5826400	-1.5427955017054231
chr11	5825500	5826500	-0.9852411663281568
chr11	5825600	5826600	-0.578334823810871
chr11	5825700	5826700	-0.9043982323874884
chr11	5825800	5826800	-0.8579351506166172
chr11	5825900	5826900	-0.3894964391243642
chr11	5826000	5827000	-0.46773355845365566
chr11	5826100	5827100	-1.2484750190951104
chr11	5826200	5827200	-0.8850575700119044
chr11	5826300	5827300	-0.8521840292940762
chr11	5826400	5827400	-1.3282511007149365
chr11	5826500	5827500	-2.27177223424063
chr11	5826600	5827600	-2.5972296768970464
chr11	5826700	5827700	-2.685215751887984
chr11	5827800	5828800	-0.07693102538921172
chr11	5827900	5828900	-0.7945266578876147
chr11	5828000	5829000	-0.9436765298974296
chr11	5828100	5829100	-0.6984298294425328
chr11	5828200	5829200	-0.3959913172138626
chr11	5828300	5829300	-0.433348618883214
chr11	5828400	5829400	-0.6274053872975426
chr11	5828500	5829500	-1.1539204655769943
chr11	5828600	5829600	-1.4663479100588617
chr11	5828700	5829700	-1.3776794015891054
chr11	5828800	5829800	-2.7950599103082947
chr11	5828900	5829900	-2.8874004681698424
chr11	5829000	5830000	-2.6013144356614717
chr11	5829100	5830100	-3.0916420710747654
chr11	5829200	5830200	-3.288415826774572
chr11	5829300	5830300	-2.8463490217374963
chr11	5829400	5830400	-3.0886544503517657
chr11	5829500	5830500	-1.6259322048593243
chr11	5829600	5830600	-0.9127688135958234
chr11	5829700	5830700	-0.5566819290992697
chr11	5829800	5830800	0.7396458138861509
chr11	5829900	5830900	1.2004767794197848
chr11	5830000	5831000	0.8036681700927696
chr11	5830100	5831100	2.2108663818777843
chr11	5830200	5831200	2.4385446156417965
chr11	5830300	5831300	2.028134491988791
chr11	5830400	5831400	1.69004068269422
chr11	5830500	5831500	1.3648446558031953
chr11	5830600	5831600	1.2622877161328936
chr11	5830700	5831700	0.8763267868223781
chr11	5830800	5831800	0.7258989625465181
chr11	5830900	5831900	0.7407672546011229
chr11	5831000	5832000	0.22255836599623383
chr11	5831100	5832100	-0.6083401538904312
chr11	5831200	5832200	-1.8423107732429969
chr11	5831300	5832300	-1.30010776798446
chr11	5831400	5832400	-0.854042449690495
chr11	5831500	5832500	-0.7106178180117408
chr11	5831600	5832600	-1.0559216820766406
chr11	5831700	5832700	-1.1400501271762369
chr11	5831800	5832800	-1.5544620398560036
chr11	5831900	5832900	-1.753088783544994
chr11	5832000	5833000	-0.9852805007406606
chr11	5832100	5833100	-0.6816331824223605
chr11	5832200	5833200	0.4344364858809622
chr11	5832300	5833300	0.5357919943697951
chr11	5832400	5833400	-0.3411358719540315
chr11	5832500	5833500	-0.7307170919063415
chr11	5832600	5833600	-1.2170653389791009
chr11	5832700	5833700	-0.6634107026771023
chr11	5832800	5833800	-0.02098259740642809
chr11	5832900	5833900	0.04405302873994451
chr11	5833000	5834000	-0.34837356907392025
chr11	5833100	5834100	-0.529611412675371
chr11	5833200	5834200	-0.39738667044972215
chr11	5833300	5834300	-0.6408220468681984
chr11	5833400	5834400	-0.26791999442944475
chr11	5833500	5834500	-1.0742543512542464
chr11	5833600	5834600	-0.06291997730414732
chr11	5833700	5834700	-1.2855536863864157
chr11	5833800	5834800	-1.4685241715379536
chr11	5833900	5834900	-0.3414223979176704
chr11	5834000	5835000	-1.0184325676498371
chr11	5834100	5835100	-0.7579778656601053
chr11	5834200	5835200	-1.1493871071590518
chr11	5834300	5835300	-1.2700765997377907
chr11	5834400	5835400	-1.2088344915868179
chr11	5834500	5835500	-1.0448151320824484
chr11	5834600	5835600	-1.591762231946206
chr11	5834700	5835700	-0.5126769273231636
chr11	5834800	5835800	-0.7706375758188009
chr11	5834900	5835900	-1.7034368969327156
chr11	5835000	5836000	-0.8286239677793352
chr11	5835100	5836100	-0.96936568156607
chr11	5835200	5836200	-0.3540741449359255
chr11	5835600	5836600	-0.2324355335861069
chr11	5835700	5836700	-0.5153119687134096
chr11	5835800	5836800	-0.726641264791058
chr11	5835900	5836900	-0.7922028726728307
chr11	5836000	5837000	-0.8642328986013943
chr11	5836100	5837100	-0.8616472455373341
chr11	5836200	5837200	-1.4385600201297482
chr11	5836300	5837300	-1.3119430325678143
chr11	5836400	5837400	-1.5834536814033375
chr11	5836500	5837500	-1.235771038557994
chr11	5836600	5837600	-1.1701981539766977
chr11	5836700	5837700	-1.16612058546298
chr11	5836800	5837800	-0.9078243466770194
chr11	5836900	5837900	-1.5326502650061442
chr11	5837000	5838000	-1.5600012736228825
chr11	5837100	5838100	-1.5167425288149037
chr11	5837200	5838200	-1.5746552085933017
chr11	5837300	5838300	-1.5122697748163485
chr11	5837400	5838400	-1.5092235871438642
chr11	5837500	5838500	-1.2512567813259463
chr11	5837600	5838600	-1.066127525936622
chr11	5837700	5838700	-1.4153178778654982
chr11	5837800	5838800	-1.1117787783204236
chr11	5837900	5838900	-0.8137261583352429
chr11	5838000	5839000	-0.5682995984269477
chr11	5838100	5839100	0.017779429535516353
chr11	5838200	5839200	0.2759711704090195
chr11	5839300	5840300	-1.4262562061586244
chr11	5839400	5840400	-1.2858335635556275
chr11	5839500	5840500	-0.6101953882075699
chr11	5840200	5841200	-1.9354916546559668
chr11	5840300	5841300	-1.788938528206212
chr11	5840400	5841400	-1.6925701106700437
chr11	5840500	5841500	-1.660387438322486
chr11	5840600	5841600	-1.569401795665602
chr11	5840700	5841700	-1.4926567653663725
chr11	5840800	5841800	-2.061348195855936
chr11	5840900	5841900	-1.8271405454718088
chr11	5841000	5842000	-1.2870355605056722
chr11	5841100	5842100	-0.5425889983419655
chr11	5841400	5842400	-0.6389829310938715
chr11	5841500	5842500	-0.2510986564934172
chr11	5841600	5842600	-0.6758938154018252
chr11	5841700	5842700	-0.8580107701287185
chr11	5841800	5842800	0.05545735771007942
chr11	5841900	5842900	-0.3400880758780657
chr11	5842000	5843000	-0.4629421097155023
chr11	5842100	5843100	-0.14881058233874134
chr11	5842200	5843200	0.14893282945732764
chr11	5842300	5843300	0.19802023754571185
chr11	5842400	5843400	0.13927114881612976
chr11	5842500	5843500	-0.15825100263167172
chr11	5842600	5843600	0.06803394199171198
chr11	5842700	5843700	0.2848865400505526
chr11	5842800	5843800	-0.3417465710120574
chr11	5842900	5843900	-0.1357567447267801
chr11	5843000	5844000	0.06317534189234762
chr11	5843100	5844100	-0.2604632957711419
chr11	5844400	5845400	-2.262209307834525
chr11	5844500	5845500	-2.2629350210838832
chr11	5844600	5845600	-2.253283301630944
chr11	5844700	5845700	-2.22214371780271
chr11	5844800	5845800	-1.6080070421684132
chr11	5844900	5845900	-1.3983081417120753
chr11	5845000	5846000	-1.1814170155392318
chr11	5845100	5846100	-1.5818274305036362
chr11	5845200	5846200	-0.9746834157286658
chr11	5845300	5846300	-0.8043072252718562
chr11	5845400	5846400	-1.353157447009327
chr11	5845500	5846500	-0.9826810769285714
chr11	5845600	5846600	-1.2535859008727748
chr11	5845700	5846700	-1.2322676462647455
chr11	5845800	5846800	-1.3805903638143615
chr11	5845900	5846900	-1.3472462433107215
chr11	5846000	5847000	-1.8354702074337164
chr11	5846100	5847100	-1.401663485069639
chr11	5846200	5847200	-1.5012786134366558
chr11	5846300	5847300	-1.6060103926170628
chr11	5846400	5847400	-0.5044730666023752
chr11	5848200	5849200	-0.13106786144241614
chr11	5848300	5849300	-0.3285981837312321
chr11	5848400	5849400	-0.3489368855581654
chr11	5848500	5849500	-0.9577308166081236
chr11	5848600	5849600	-0.4974971175811251
chr11	5848700	5849700	-1.1226391405792109
chr11	5848800	5849800	-0.8641340550660498
chr11	5848900	5849900	-1.0722718205498658
chr11	5849000	5850000	-0.496059702159229
chr11	5849100	5850100	-0.444780118666184
chr11	5849200	5850200	-0.1359555410907074
chr11	5849300	5850300	0.4142603861684041
chr11	5849400	5850400	0.19172097676343755
chr11	5849500	5850500	0.2039776343473176
chr11	5849600	5850600	-0.3187568567523281
chr11	5849700	5850700	1.232722465291489
chr11	5849800	5850800	0.5574358775820583
chr11	5849900	5850900	0.2305128971096269
chr11	5850000	5851000	0.10544153197477
chr11	5850100	5851100	0.6704880680348893
chr11	5850200	5851200	0.2763121267697063
chr11	5850300	5851300	-0.5467045635705687
chr11	5850400	5851400	-0.6530419007123857
chr11	5850500	5851500	-0.8341063255461165
chr11	5850600	5851600	-0.4483348755442538
chr11	5850700	5851700	-1.2811144580711658
chr11	5852100	5853100	-0.1891199319970228
chr11	5852200	5853200	-0.3225729054563457
chr11	5852300	5853300	-0.29088358432777683
chr11	5852400	5853400	0.05501554561325645
chr11	5852500	5853500	-0.8356865527479462
chr11	5857700	5858700	-0.04460882691954742
chr11	5857800	5858800	-0.2879266887709603
chr11	5857900	5858900	0.2544878136477675
chr11	5858000	5859000	-0.1407500149467425
chr11	5858100	5859100	-0.6347368922136699
chr11	5858200	5859200	-1.262687118640503
chr11	5858300	5859300	-1.1302561826056374
chr11	5858400	5859400	-1.0669734983771688
chr11	5858500	5859500	-0.7855461740323253
chr11	5858600	5859600	-0.7941224890821312
chr11	5858700	5859700	-0.4072561257201899
chr11	5858800	5859800	-0.430518061215993
chr11	5858900	5859900	-0.9659459799240486
chr11	5859000	5860000	-0.5986487817798241
chr11	5859100	5860100	-0.15165279529142114
chr11	5860000	5861000	0.27864587144315345
chr11	5860100	5861100	-0.01893971119010938
chr11	5860200	5861200	0.4027261444724668
chr11	5860300	5861300	0.035796159413760555
chr11	5860400	5861400	-0.258247249301442
chr11	5860500	5861500	-0.3886269273170636
chr11	5860600	5861600	-0.5919376384756536
chr11	5860700	5861700	-0.7093740896918735
chr11	5860800	5861800	-0.7599668408886195
chr11	5860900	5861900	-0.6553975658906387
chr11	5861900	5862900	-0.9817012740158156
chr11	5862000	5863000	-0.918939308344903
chr11	5862100	5863100	-1.7361316319135969
chr11	5862200	5863200	-0.937693205189316
chr11	5862300	5863300	-1.4852108429553883
chr11	5862400	5863400	-1.8295937132783635
chr11	5862500	5863500	-1.766993069249143
chr11	5862600	5863600	-2.0175508596394893
chr11	5862800	5863800	-2.0027326047880747
chr11	5863700	5864700	-1.6066100653057789
chr11	5863800	5864800	-1.2399350020759974
chr11	5863900	5864900	-0.9865691227928228
chr11	5864000	5865000	-1.1804364973459605
chr11	5864100	5865100	-1.2109196440153247
chr11	5864200	5865200	-1.2793815567119915
chr11	5864300	5865300	-1.1558796993196279
chr11	5864400	5865400	-0.7926548031286942
chr11	5864500	5865500	-0.1248657038067678
chr11	5864600	5865600	-0.2421278608457488
chr11	5867700	5868700	-5.356475920051147
chr11	5867800	5868800	-4.318008099557466
chr11	5867900	5868900	-3.993433629575729
chr11	5868000	5869000	-3.7367300935701375
chr11	5868100	5869100	-2.940475120967092
chr11	5868200	5869200	-3.1061121286414397
chr11	5868300	5869300	-2.685414021348172
chr11	5868400	5869400	-2.1026638424322948
chr11	5868500	5869500	-2.0557807774627586
chr11	5870700	5871700	-0.1746778871564858
chr11	5870800	5871800	-0.1086546805266196
chr11	5870900	5871900	-0.6530294195036498
chr11	5871000	5872000	-1.3610504162040353
chr11	5871100	5872100	-1.710395474975476
chr11	5871200	5872200	-2.0327079693991483
chr11	5871300	5872300	-1.944512513949913
chr11	5871400	5872400	-1.5929663433200307
chr11	5871500	5872500	-1.5532661544936828
chr11	5871600	5872600	-1.5175588352507383
chr11	5871700	5872700	-1.5062089120365352
chr11	5871800	5872800	-1.894970379425694
chr11	5871900	5872900	-1.992246817522624
chr11	5872000	5873000	-1.7307512283064506
chr11	5872100	5873100	-2.107937136793524
chr11	5872200	5873200	-1.6018428358606498
chr11	5872300	5873300	-1.1114019077847053
chr11	5872400	5873400	-1.2282344004947328
chr11	5872500	5873500	-1.480047292314184
chr11	5872600	5873600	-1.6469814635816955
chr11	5872700	5873700	-1.436538085546821
chr11	5872800	5873800	-1.1020480808948774
chr11	5872900	5873900	-0.4115123976482021
chr11	5873000	5874000	-0.4001188813987669
chr11	5873100	5874100	-0.3697062461924054
chr11	5873200	5874200	-0.7360427521102036
chr11	5873300	5874300	-1.3110993195384009
chr11	5873400	5874400	-1.6054133733864442
chr11	5873500	5874500	-1.593659644737871
chr11	5873600	5874600	-1.0823676206802777
chr11	5873700	5874700	-1.425369039766387
chr11	5873800	5874800	-1.916911060145728
chr11	5873900	5874900	-2.098778317908029
chr11	5874000	5875000	-2.234907266673108
chr11	5874100	5875100	-2.1177842906702407
chr11	5874200	5875200	-1.7812618789574672
chr11	5874300	5875300	-1.5695225293531272
chr11	5874400	5875400	-1.1428970223106705
chr11	5874500	5875500	-0.7423709601640788
chr11	5874600	5875600	-1.314525854355793
chr11	5874700	5875700	-0.8037573506593501
chr11	5874800	5875800	-0.1737958206813451
chr11	5874900	5875900	-0.5224373695421397
chr11	5875300	5876300	-1.0141433892862304
chr11	5875400	5876400	-1.01343956289661
chr11	5875500	5876500	-1.0330355473954071
chr11	5875600	5876600	-0.8869808708496406
chr11	5875700	5876700	-1.0818239872556734
chr11	5875800	5876800	-1.3889724968307338
chr11	5875900	5876900	-1.183596340224085
chr11	5876000	5877000	-0.9654109043114241
chr11	5876100	5877100	-0.6277009280950013
chr11	5876200	5877200	-1.1715237568089814
chr11	5876300	5877300	-0.5132292027127965
chr11	5876400	5877400	-0.6882880096152848
chr11	5876500	5877500	-0.7992261984846889
chr11	5876600	5877600	-0.9205849463049588
chr11	5876700	5877700	0.0006560199526555188
chr11	5876800	5877800	0.05389440681237717
chr11	5876900	5877900	0.6473417560174548
chr11	5877000	5878000	0.4765558304966629
chr11	5877100	5878100	0.24577876744925764
chr11	5877200	5878200	0.3122767425885973
chr11	5877300	5878300	-0.03902705080308655
chr11	5877400	5878400	0.06181979767844147
chr11	5877500	5878500	0.11771079350245515
chr11	5877600	5878600	0.5196447341703792
chr11	5877700	5878700	-0.16283275703481148
chr11	5877800	5878800	-0.2311073836332483
chr11	5877900	5878900	-0.7332656832758101
chr11	5878000	5879000	-0.39185906355734546
chr11	5878100	5879100	-0.7281147833446797
chr11	5878200	5879200	-0.2733105972487321
chr11	5878300	5879300	-0.2938456767546633
chr11	5878400	5879400	0.02226952733033078
chr11	5878500	5879500	0.4014026379498608
chr11	5878600	5879600	-0.098786975137582
chr11	5878700	5879700	-0.3791622489928968
chr11	5878800	5879800	-0.5268868498552116
chr11	5878900	5879900	-0.2677950781431592
chr11	5879000	5880000	-0.4694541354947875
chr11	5879100	5880100	0.2489604141499775
chr11	5879200	5880200	0.6072594073079279
chr11	5879300	5880300	0.9661421614620846
chr11	5879400	5880400	1.1213754124565558
chr11	5879500	5880500	0.8243340924493772
chr11	5879600	5880600	1.521012827285285
chr11	5879700	5880700	1.3025808752771548
chr11	5879800	5880800	1.5270943506133396
chr11	5879900	5880900	1.2472688091177782
chr11	5880000	5881000	1.4206190871207534
chr11	5880100	5881100	1.3283151838532592
chr11	5880200	5881200	0.8169446579189008
chr11	5880300	5881300	1.148954054402366
chr11	5880400	5881400	0.8704153345175573
chr11	5880500	5881500	0.1939595047331724
chr11	5880600	5881600	0.14518485484156135
chr11	5880700	5881700	0.8461171363592526
chr11	5880800	5881800	0.3102032197033616
chr11	5880900	5881900	0.3524294030520637
chr11	5881000	5882000	0.5742982772472278
chr11	5881100	5882100	0.3144907387809573
chr11	5881200	5882200	0.30921836281327514
chr11	5881300	5882300	0.07443184696277644
chr11	5881400	5882400	0.2797212201559642
chr11	5881500	5882500	0.913219684705746
chr11	5881600	5882600	0.5664034429176661
chr11	5881700	5882700	1.0546984813376186
chr11	5881800	5882800	1.4606927210480931
chr11	5881900	5882900	1.2647321817627195
chr11	5882000	5883000	0.5603166596465091
chr11	5882100	5883100	0.5704797705780181
chr11	5882200	5883200	0.495853358629644
chr11	5882300	5883300	0.4787202172861314
chr11	5882400	5883400	0.2493905061648465
chr11	5882500	5883500	0.5926520232376279
chr11	5882600	5883600	0.3090385169614005
chr11	5882700	5883700	-0.02844051877643168
chr11	5882800	5883800	-1.0001106682073562
chr11	5882900	5883900	-0.4692982860961147
chr11	5883000	5884000	0.3686908452458441
chr11	5883100	5884100	0.4087885951605138
chr11	5883200	5884200	0.05311845753392355
chr11	5883300	5884300	0.14455160312403031
chr11	5883400	5884400	-0.23101661122145964
chr11	5883500	5884500	-0.5059479722263125
chr11	5883600	5884600	-0.20233449440376647
chr11	5883700	5884700	0.17763865469913953
chr11	5883800	5884800	1.5416346294026713
chr11	5883900	5884900	1.3628264744442589
chr11	5884000	5885000	0.7010000259895148
chr11	5884100	5885100	0.21394192443168536
chr11	5884200	5885200	0.6379768854300771
chr11	5884300	5885300	0.7062611329408666
chr11	5884400	5885400	1.5172657289181464
chr11	5884500	5885500	1.5004255478275397
chr11	5884600	5885600	1.3168895365681823
chr11	5884700	5885700	0.7512130778895721
chr11	5884800	5885800	0.16286313232553798
chr11	5884900	5885900	0.323516793040195
chr11	5885000	5886000	0.648506223099485
chr11	5885100	5886100	1.5053993141465685
chr11	5885200	5886200	1.566104271428231
chr11	5885300	5886300	1.4392333687252297
chr11	5885400	5886400	0.3311804178021475
chr11	5885500	5886500	0.6459301535416228
chr11	5885600	5886600	0.7541760265695824
chr11	5885700	5886700	1.2492339921264697
chr11	5885800	5886800	1.7446542652912964
chr11	5885900	5886900	1.2547167908818957
chr11	5886000	5887000	0.8821178346421548
chr11	5886100	5887100	0.2427151796785065
chr11	5886200	5887200	-0.062119245289077474
chr11	5886300	5887300	-0.33926873268117785
chr11	5886400	5887400	-0.07742662603580855
chr11	5886500	5887500	-0.35580290606270204
chr11	5886600	5887600	-0.31795970214749997
chr11	5886700	5887700	-0.8187488994163387
chr11	5886800	5887800	-0.7856697580538179
chr11	5886900	5887900	-0.4580790458714874
chr11	5887000	5888000	-0.22014621572916548
chr11	5887100	5888100	-0.3441020556688262
chr11	5887200	5888200	0.1108685290728182
chr11	5887300	5888300	0.05860717846600149
chr11	5887400	5888400	0.3757211579319428
chr11	5887500	5888500	0.6777071286490882
chr11	5887600	5888600	0.3394624904271814
chr11	5887700	5888700	0.2582648381559633
chr11	5887800	5888800	-0.010871275901226402
chr11	5887900	5888900	0.36544015612193054
chr11	5888000	5889000	0.5460018172399219
chr11	5888100	5889100	1.0162571070376685
chr11	5888200	5889200	0.7790795601382476
chr11	5888300	5889300	0.9026218133052402
chr11	5888400	5889400	0.7559809632439184
chr11	5888500	5889500	0.4385434295890639
chr11	5888600	5889600	0.8965651554854227
chr11	5889300	5890300	0.8451063812953462
chr11	5889400	5890400	0.3806392258177413
chr11	5889500	5890500	-0.9659932238422304
chr11	5889600	5890600	-0.5260216617381513
chr11	5889700	5890700	-0.2710578404556719
chr11	5889800	5890800	-0.32921634295791075
chr11	5889900	5890900	-0.8985951655575152
chr11	5890000	5891000	-1.29200492779192
chr11	5890100	5891100	-1.483857604152566
chr11	5890200	5891200	-2.301982335115339
chr11	5890300	5891300	-2.1919604053100845
chr11	5890400	5891400	-1.7291290382149682
chr11	5890500	5891500	-1.1114172428728717
chr11	5890600	5891600	-1.306350507251103
chr11	5890700	5891700	-1.5478337041816566
chr11	5890800	5891800	-1.2976623518412234
chr11	5890900	5891900	-1.2046083186468817
chr11	5891000	5892000	-0.42945340890971606
chr11	5891100	5892100	-0.570169136948168
chr11	5891200	5892200	0.3368363792936289
chr11	5891300	5892300	0.24879061522141274
chr11	5891400	5892400	-0.09535356653155648
chr11	5891500	5892500	0.19773675213483
chr11	5891600	5892600	0.5166205609385308
chr11	5891700	5892700	0.3418273294550789
chr11	5891800	5892800	0.43457344686116
chr11	5891900	5892900	0.8352049031927671
chr11	5892000	5893000	0.1512665640398712
chr11	5892100	5893100	0.8305926604324532
chr11	5892200	5893200	0.0946363173126468
chr11	5892300	5893300	-0.18340366904375008
chr11	5892400	5893400	-0.41640970233832003
chr11	5892500	5893500	-0.1785701506512106
chr11	5892600	5893600	-1.3421377585532226
chr11	5892700	5893700	-0.918778003442126
chr11	5892800	5893800	-1.126314945672635
chr11	5892900	5893900	-2.0833267583457244
chr11	5893000	5894000	-1.481863127372732
chr11	5893100	5894100	-1.692879823339432
chr11	5893200	5894200	-1.3253428754000265
chr11	5893300	5894300	-1.3887514299857957
chr11	5893400	5894400	-1.0581021644335369
chr11	5893500	5894500	-1.5250955665752877
chr11	5893600	5894600	-0.9753320870472906
chr11	5893700	5894700	-0.8989444089947618
chr11	5893800	5894800	-0.7356209402519486
chr11	5893900	5894900	-0.16865067066238382
chr11	5894000	5895000	-0.24221889504919725
chr11	5894100	5895100	0.13723752721470767
chr11	5894200	5895200	-0.16580081543482686
chr11	5894300	5895300	0.11636064223451527
chr11	5894400	5895400	0.17108895292329535
chr11	5894500	5895500	0.5797332470743379
chr11	5894600	5895600	0.07842233522144362
chr11	5894700	5895700	0.348208473690856
chr11	5894800	5895800	0.8897694742013144
chr11	5894900	5895900	0.7236910340683322
chr11	5895000	5896000	0.5377482381805003
chr11	5895100	5896100	0.4084258094580894
chr11	5895200	5896200	0.6172479881222783
chr11	5896400	5897400	-0.3937996090817426
chr11	5896500	5897500	-0.19211349097706587
chr11	5896600	5897600	-0.0847973728896041
chr11	5896700	5897700	0.9733667861446088
chr11	5896800	5897800	0.36396069539133147
chr11	5896900	5897900	-0.09119529747479437
chr11	5897000	5898000	0.2378611512555782
chr11	5897100	5898100	0.611949573777401
chr11	5897200	5898200	0.4682812854463569
chr11	5897300	5898300	0.9231904868952444
chr11	5897400	5898400	0.4312939414732033
chr11	5897500	5898500	0.3084993390251123
chr11	5897600	5898600	0.9010829839475152
chr11	5897700	5898700	-0.14541665421061625
chr11	5897800	5898800	0.33636479975235417
chr11	5897900	5898900	0.04948307239922328
chr11	5898000	5899000	-0.24446129854882376
chr11	5898100	5899100	-0.5554930161750554
chr11	5898200	5899200	-1.174918023152987
chr11	5898300	5899300	-1.011307285130813
chr11	5898400	5899400	-0.6181312451455665
chr11	5898500	5899500	-0.4719549913897899
chr11	5898600	5899600	-1.1076875709808052
chr11	5898700	5899700	-0.2732019483064261
chr11	5898800	5899800	0.2165442803919164
chr11	5898900	5899900	0.5516146363864608
chr11	5899000	5900000	0.6843202300009316
chr11	5899100	5900100	0.9921850513718978
chr11	5899200	5900200	0.4770590825487703
chr11	5899300	5900300	0.21216731462260666
chr11	5899400	5900400	0.0035121575003335503
chr11	5899500	5900500	0.2656011381673249
chr11	5899600	5900600	1.0093323439435349
chr11	5899700	5900700	0.6731906189282084
chr11	5899800	5900800	0.3038849287333512
chr11	5899900	5900900	0.4235043974344848
chr11	5900000	5901000	0.5817783798184618
chr11	5900100	5901100	0.460244061183914
chr11	5900200	5901200	1.1146862585740815
chr11	5900300	5901300	1.0817859974492705
chr11	5900400	5901400	0.7862213237209567
chr11	5900500	5901500	0.7823043845395213
chr11	5900600	5901600	0.8021802243884648
chr11	5900700	5901700	0.91453124778098
chr11	5900800	5901800	0.47541675215587104
chr11	5900900	5901900	0.07236488465975613
chr11	5901000	5902000	0.014993340458826889
chr11	5901100	5902100	-0.2362112181628632
chr11	5901200	5902200	-0.2899623119272795
chr11	5901300	5902300	-0.6633006267560316
chr11	5901400	5902400	-0.4460213256938094
chr11	5901500	5902500	-0.8385579319955452
chr11	5902200	5903200	-0.001229028793438572
chr11	5902300	5903300	0.21235958353192091
chr11	5902400	5903400	0.07934944224336307
chr11	5902500	5903500	-0.587021725682175
chr11	5902600	5903600	-0.2101646178864056
chr11	5902700	5903700	0.0005812843192292326
chr11	5902800	5903800	0.07474843596421607
chr11	5902900	5903900	0.17952392022269026
chr11	5903000	5904000	0.13693061600439332
chr11	5903100	5904100	-0.2000746665588712
chr11	5903200	5904200	-0.6174224646289125
chr11	5903300	5904300	-0.8358889406994539
chr11	5903400	5904400	-0.9085270114272396
chr11	5903500	5904500	-0.6789562728916025
chr11	5903600	5904600	-0.33171508941326394
chr11	5903700	5904700	-0.9075738094938822
chr11	5903800	5904800	-1.1439223445551054
chr11	5903900	5904900	-1.4867030614019874
chr11	5904000	5905000	-0.7983046662092076
chr11	5904100	5905100	-0.8626108840427199
chr11	5904200	5905200	-0.5252322591848577
chr11	5904300	5905300	-0.4095194196234299
chr11	5904400	5905400	-0.7281338005511708
chr11	5904500	5905500	-1.072945663498067
chr11	5904600	5905600	-1.8828984220457508
chr11	5904700	5905700	-1.3043564124387927
chr11	5904800	5905800	-0.9970755433149964
chr11	5904900	5905900	-1.3380668621841545
chr11	5905000	5906000	-1.8651648734335415
chr11	5905500	5906500	-2.4511488106684087
chr11	5905600	5906600	-2.6999702132190966
chr11	5905700	5906700	-2.9129103700067205
chr11	5905800	5906800	-2.9458997448935014
chr11	5905900	5906900	-2.215200183185411
chr11	5906000	5907000	-2.5377356599792993
chr11	5906100	5907100	-2.345938006052714
chr11	5906200	5907200	-2.3445306734754414
chr11	5906300	5907300	-2.102582764242434
chr11	5906400	5907400	-1.1084968388873309
chr11	5906500	5907500	-0.8747030811513099
chr11	5906600	5907600	-0.2101589271365274
chr11	5906700	5907700	-0.8673044366147085
chr11	5906800	5907800	-1.263850633661866
chr11	5906900	5907900	-1.5998710295113583
chr11	5907000	5908000	-1.9210869176600238
chr11	5907100	5908100	-2.675847278270944
chr11	5907200	5908200	-3.404703307732518
chr11	5907300	5908300	-3.647248278111076
chr11	5907400	5908400	-3.4226532979968622
chr11	5907500	5908500	-3.1511128854314796
chr11	5907600	5908600	-3.789237424984304
chr11	5907700	5908700	-3.859243080821573
chr11	5907800	5908800	-3.1745769629085014
chr11	5907900	5908900	-3.886421387603906
chr11	5908000	5909000	-3.750118542875453
chr11	5908100	5909100	-4.142450608760787
chr11	5908200	5909200	-3.6262523126187713
chr11	5908300	5909300	-3.8805596221513614
chr11	5908400	5909400	-4.162267868265674
chr11	5908500	5909500	-4.45038872069136
chr11	5908600	5909600	-4.325580519550671
chr11	5908700	5909700	-3.9816021399401276
chr11	5908800	5909800	-5.358412953840045
chr11	5908900	5909900	-4.804389394557751
chr11	5909000	5910000	-5.154305877531561
chr11	5909100	5910100	-4.269311783915326
chr11	5909200	5910200	-3.7863914576223463
chr11	5909300	5910300	-2.8741368297750514
chr11	5909400	5910400	-2.896622228794228
chr11	5909500	5910500	-3.17827376006511
chr11	5909600	5910600	-3.2043793519754296
chr11	5909700	5910700	-4.19196576644546
chr11	5909800	5910800	-3.103603858381317
chr11	5909900	5910900	-2.820887375236237
chr11	5910000	5911000	-2.264412364167534
chr11	5910100	5911100	-2.384624058676868
chr11	5910200	5911200	-3.3626665058059197
chr11	5910300	5911300	-4.033118099531885
chr11	5910400	5911400	-3.6073078117241812
chr11	5910500	5911500	-3.6017731101289834
chr11	5910600	5911600	-3.5803641440372886
chr11	5910700	5911700	-2.303427417044751
chr11	5910800	5911800	-2.611312765093138
chr11	5910900	5911900	-2.53900118708456
chr11	5911000	5912000	-2.780186419841514
chr11	5911100	5912100	-2.800710255315185
chr11	5911200	5912200	-1.5923079324075495
chr11	5911300	5912300	-0.7761873810395957
chr11	5911400	5912400	-1.3347875481004718
chr11	5911500	5912500	-1.885212922437147
chr11	5911600	5912600	-1.5320027714952444
chr11	5911700	5912700	-2.515631294821672
chr11	5911800	5912800	-2.7312146169559597
chr11	5911900	5912900	-2.8625263338213296
chr11	5912000	5913000	-2.869028934617165
chr11	5912100	5913100	-2.8357176510853064
chr11	5912200	5913200	-2.8754648000886123
chr11	5912300	5913300	-3.1429478524483305
chr11	5914700	5915700	-4.651595130538518
chr11	5914800	5915800	-4.655965888305441
chr11	5914900	5915900	-5.347285737712972
chr11	5915000	5916000	-7.29491396048423
chr11	5915100	5916100	-8.2404693815322
chr11	5915200	5916200	-9.079645252284367
chr11	5915400	5916400	-9.810879302716273
chr11	5915500	5916500	-9.845659181216096
chr11	5915600	5916600	-9.954416592576749
chr11	5916000	5917000	-9.319180857367968
chr11	5916100	5917100	-8.362604167134169
chr11	5916200	5917200	-8.473796238190939
chr11	5916300	5917300	-7.5068082003056436
chr11	5916400	5917400	-6.759266295684066
chr11	5916500	5917500	-5.9920598361310375
chr11	5916600	5917600	-5.568259828325069
chr11	5916900	5917900	-4.937949394657128
chr11	5919100	5920100	-4.891763681153948
chr11	5919200	5920200	-4.850364539810506
chr11	5919300	5920300	-4.847057013108557
chr11	5919400	5920400	-4.904192199653882
chr11	5919500	5920500	-5.044760883386068
chr11	5919600	5920600	-4.969469999395948
chr11	5919700	5920700	-5.033813915154238
chr11	5920200	5921200	-4.3173895573741055
chr11	5920300	5921300	-5.247464555273154
chr11	5920400	5921400	-5.081143050391012
chr11	5920500	5921500	-4.343885475729402
chr11	5920600	5921600	-4.4256592940503845
chr11	5921700	5922700	-3.9198807717999684
chr11	5921800	5922800	-3.659981434414168
chr11	5921900	5922900	-2.7659321637895724
chr11	5922000	5923000	-1.8129190182293664
chr11	5922100	5923100	-1.2898497708454886
chr11	5922200	5923200	-1.3979842820112007
chr11	5922300	5923300	-1.3400074841053036
chr11	5922400	5923400	-0.9224341084661782
chr11	5922500	5923500	-0.986418068477572
chr11	5922600	5923600	-0.7129978571484364
chr11	5922700	5923700	-0.9291500853310012
chr11	5922800	5923800	-1.2882447616397896
chr11	5922900	5923900	-1.9553743583337624
chr11	5923000	5924000	-2.2643206768459847
chr11	5923100	5924100	-2.14615035295079
chr11	5923200	5924200	-2.083178155205824
chr11	5923300	5924300	-2.108617414404016
chr11	5923400	5924400	-2.6432223416161813
chr11	5923500	5924500	-2.2942993724665084
chr11	5923600	5924600	-2.4777937998758808
chr11	5923700	5924700	-2.12673900106839
chr11	5923800	5924800	-2.3396570718940564
chr11	5923900	5924900	-2.1017188667555087
chr11	5924000	5925000	-1.479037433858929
chr11	5924100	5925100	-1.4574437440985617
chr11	5924200	5925200	-1.633556389065124
chr11	5924300	5925300	-1.7562422976468473
chr11	5924400	5925400	-2.4690889629321107
chr11	5924500	5925500	-2.8454728851633275
chr11	5924600	5925600	-1.8343034973482282
chr11	5924700	5925700	-1.2639529136140428
chr11	5924800	5925800	-1.5792427108454088
chr11	5924900	5925900	-2.097705870565373
chr11	5925000	5926000	-2.737636907887555
chr11	5925100	5926100	-3.2869180173697754
chr11	5925200	5926200	-3.4134267949338013
chr11	5925300	5926300	-2.9826948297276212
chr11	5925400	5926400	-2.2622344641071535
chr11	5925500	5926500	-2.159624029668571
chr11	5925600	5926600	-2.877455194568004
chr11	5925700	5926700	-3.1950573552485686
chr11	5925800	5926800	-1.7434074302195617
chr11	5925900	5926900	-1.7243903659901476
chr11	5926000	5927000	-0.74331195725494
chr11	5926100	5927100	-0.4640960701822428
chr11	5926200	5927200	-0.3257407700091714
chr11	5926300	5927300	-0.922883859305122
chr11	5926400	5927400	-1.1276939303826399
chr11	5926500	5927500	-0.6802733597409261
chr11	5926600	5927600	-0.8729121263015414
chr11	5926700	5927700	-0.543707173670503
chr11	5926800	5927800	-1.4428262412990014
chr11	5926900	5927900	-0.9715085360257284
chr11	5927000	5928000	-1.5897078902153625
chr11	5927100	5928100	-2.116793964841264
chr11	5927200	5928200	-1.3441943407338752
chr11	5927300	5928300	-0.5154130192645704
chr11	5927400	5928400	-0.544645981853776
chr11	5927500	5928500	-0.6892208685402704
chr11	5927600	5928600	-1.0309214410840586
chr11	5927700	5928700	-1.4574983302549789
chr11	5927800	5928800	-1.1502620721517456
chr11	5927900	5928900	-0.35480337815034274
chr11	5928000	5929000	-0.018464830558654503
chr11	5928100	5929100	0.4154103236985712
chr11	5928200	5929200	-0.07853407919544796
chr11	5928300	5929300	-0.5072895854224295
chr11	5928400	5929400	-0.6232298716877339
chr11	5928500	5929500	-1.0089324523086436
chr11	5928600	5929600	-0.8533483710778913
chr11	5928700	5929700	-0.05313002549154421
chr11	5928800	5929800	0.3921170380331396
chr11	5928900	5929900	0.2457414332937413
chr11	5929000	5930000	-0.23202594715970667
chr11	5929100	5930100	-0.23094713012384424
chr11	5929200	5930200	0.06029112480278771
chr11	5929300	5930300	0.273910253056889
chr11	5929400	5930400	0.7918219400358503
chr11	5929500	5930500	0.801084259822479
chr11	5930400	5931400	0.21512298429667265
chr11	5930500	5931500	0.22995659136037105
chr11	5930600	5931600	0.4430998734867625
chr11	5930700	5931700	0.2369677363081008
chr11	5930800	5931800	0.07419115008478681
chr11	5930900	5931900	-0.3635699067673581
chr11	5931000	5932000	-0.13772528566625716
chr11	5931100	5932100	0.3496547286652025
chr11	5931200	5932200	0.3631911213894777
chr11	5931300	5932300	0.5186634591590221
chr11	5931400	5932400	0.2408374684774561
chr11	5931500	5932500	0.5586744807055353
chr11	5931600	5932600	0.7993730663063484
chr11	5931700	5932700	0.5350792733797449
chr11	5931800	5932800	0.3149145995550408
chr11	5931900	5932900	0.4745668065437969
chr11	5932000	5933000	0.15842503343178313
chr11	5932100	5933100	-0.6169729761004753
chr11	5932200	5933200	-0.9194845920899376
chr11	5932300	5933300	-0.8864512170190016
chr11	5932400	5933400	-0.978581609505822
chr11	5932500	5933500	-1.0604613043028208
chr11	5932600	5933600	-1.6064848775623144
chr11	5932700	5933700	-2.0984299600321643
chr11	5932800	5933800	-1.6832449033593424
chr11	5932900	5933900	-2.4818293848335093
chr11	5933000	5934000	-2.323275532019209
chr11	5933100	5934100	-1.6218209558410857
chr11	5933200	5934200	-0.7421017709511379
chr11	5933300	5934300	0.009400127520772818
chr11	5933400	5934400	0.043486681044607234
chr11	5933500	5934500	0.17823660097576646
chr11	5933600	5934600	-0.3984011687650504
chr11	5934700	5935700	-0.7891175129935453
chr11	5934800	5935800	-0.6052567705820837
chr11	5934900	5935900	-0.3374430603442492
chr11	5935000	5936000	0.26167910104742287
chr11	5935100	5936100	0.3131321922994268
chr11	5935200	5936200	0.36081642911444
chr11	5935300	5936300	0.39517950339340063
chr11	5935400	5936400	0.4459119442549656
chr11	5935500	5936500	0.2795239101083554
chr11	5935600	5936600	-0.06930272871717945
chr11	5935700	5936700	-0.369631947761498
chr11	5935800	5936800	-0.5992098176211538
chr11	5935900	5936900	-0.8893720572693845
chr11	5936000	5937000	-0.7228502755688111
chr11	5936100	5937100	-0.16027364601580446
chr11	5936200	5937200	-0.21715391003850293
chr11	5936300	5937300	0.3188342264507632
chr11	5936400	5937400	0.7298929637979027
chr11	5936500	5937500	0.4058368622579495
chr11	5936600	5937600	0.22494040213742011
chr11	5936700	5937700	0.3773032288707436
chr11	5936800	5937800	0.2453757732695759
chr11	5936900	5937900	1.066648318613926
chr11	5937000	5938000	0.33198355262148505
chr11	5937100	5938100	0.4147893188337469
chr11	5937200	5938200	0.7839551478967699
chr11	5937300	5938300	-0.4247636687330733
chr11	5937400	5938400	-0.34916546968468937
chr11	5937500	5938500	-0.5291494010822629
chr11	5937600	5938600	-0.4436116874547397
chr11	5937700	5938700	-0.7810780720098458
chr11	5937800	5938800	-0.9619337594238148
chr11	5937900	5938900	-1.957559580206172
chr11	5938000	5939000	-1.8300498882005296
chr11	5938100	5939100	-2.3376154093563364
chr11	5938200	5939200	-2.271129274637145
chr11	5938300	5939300	-1.1383636100806709
chr11	5938400	5939400	-1.0807842420568812
chr11	5938500	5939500	-0.5218714037961887
chr11	5938600	5939600	-1.1005558366712378
chr11	5938700	5939700	-0.4473050736655948
chr11	5938800	5939800	0.2564741594036393
chr11	5938900	5939900	0.4653532713782307
chr11	5939000	5940000	0.6793688849136656
chr11	5939100	5940100	1.0184977717704051
chr11	5939200	5940200	1.6364868389994562
chr11	5939300	5940300	1.4534330438698502
chr11	5939400	5940400	1.2039569024287486
chr11	5939500	5940500	1.2061507556574884
chr11	5939600	5940600	1.8542119172766784
chr11	5939700	5940700	1.7139498972363711
chr11	5939800	5940800	1.5408550447009022
chr11	5939900	5940900	2.1087596696045665
chr11	5940000	5941000	2.7473800047148424
chr11	5940100	5941100	2.962038563348192
chr11	5940200	5941200	1.8326630886870745
chr11	5940300	5941300	1.984518293109752
chr11	5940400	5941400	1.8594619211413173
chr11	5940500	5941500	1.9279822207971529
chr11	5940600	5941600	1.812624514908356
chr11	5940700	5941700	1.083113502732143
chr11	5940800	5941800	0.4214499237584224
chr11	5940900	5941900	-0.10552551899174316
chr11	5941000	5942000	-0.4731756747862283
chr11	5941100	5942100	-0.7930558126351294
chr11	5941200	5942200	-0.3136841636308765
chr11	5941300	5942300	-0.7402512275263325
chr11	5941400	5942400	-0.6460071082166131
chr11	5941500	5942500	-0.3891325650781281
chr11	5941600	5942600	-0.6994905496954039
chr11	5941700	5942700	0.17160429320979267
chr11	5941800	5942800	1.0029866752993482
chr11	5941900	5942900	1.0547948783004704
chr11	5942000	5943000	0.9957695359386003
chr11	5942100	5943100	1.1530588150345489
chr11	5942200	5943200	1.076410330033167
chr11	5942300	5943300	1.1671497352630271
chr11	5942400	5943400	1.1752725489757443
chr11	5942500	5943500	1.1303439730258695
chr11	5943600	5944600	0.4810201316979968
chr11	5943700	5944700	0.6142002288717985
chr11	5943800	5944800	0.9767699617518516
chr11	5943900	5944900	0.32518813146395364
chr11	5944000	5945000	0.771040174490844
chr11	5944100	5945100	0.5460215269604985
chr11	5944200	5945200	0.8031408048456447
chr11	5944300	5945300	0.02693725998175648
chr11	5944400	5945400	-0.0034388731910901045
chr11	5944500	5945500	-0.0444650746175343
chr11	5944600	5945600	0.35318830563157816
chr11	5945600	5946600	1.6360153140872788
chr11	5945700	5946700	1.4481423070278423
chr11	5945800	5946800	0.9763482117000448
chr11	5945900	5946900	1.4077625205008746
chr11	5946000	5947000	1.1548123044142906
chr11	5946100	5947100	1.8627905646494347
chr11	5946200	5947200	1.4635846220942526
chr11	5946300	5947300	1.0891691874021614
chr11	5946400	5947400	0.8247825180051622
chr11	5946500	5947500	1.2328568188387987
chr11	5946600	5947600	0.4557287559612491
chr11	5946700	5947700	1.1901676955704008
chr11	5946800	5947800	2.539352242429441
chr11	5946900	5947900	2.379117875962702
chr11	5947000	5948000	2.9411011040211963
chr11	5947100	5948100	2.231883397554153
chr11	5947200	5948200	2.334884779834921
chr11	5947300	5948300	2.4215388984759487
chr11	5947400	5948400	2.3588121739857577
chr11	5947500	5948500	1.7959070426674388
chr11	5947600	5948600	1.3312268992961729
chr11	5947700	5948700	0.8158302317147081
chr11	5947800	5948800	-0.13671445057506146
chr11	5947900	5948900	-0.1034622477472438
chr11	5948000	5949000	-0.5341773181115501
chr11	5948100	5949100	0.15856677455209595
chr11	5948200	5949200	0.4910798953750031
chr11	5948300	5949300	0.2078955281960136
chr11	5948400	5949400	0.2657372534787357
chr11	5948500	5949500	1.5466803294735607
chr11	5948600	5949600	1.9688695067886588
chr11	5948700	5949700	2.260103857516997
chr11	5948800	5949800	2.5970996993641173
chr11	5948900	5949900	2.642356593021556
chr11	5949000	5950000	2.9175047284888596
chr11	5949100	5950100	3.0651375920464305
chr11	5949200	5950200	2.0562084890654218
chr11	5949300	5950300	2.2522218104137663
chr11	5949400	5950400	1.9256734800552264
chr11	5949500	5950500	1.253812346351632
chr11	5949600	5950600	0.885634937632817
chr11	5949700	5950700	0.8837656294568244
chr11	5949800	5950800	0.7086694404986715
chr11	5949900	5950900	0.5794136913916637
chr11	5950000	5951000	-0.044247359435631524
chr11	5950100	5951100	-0.7981787565336151
chr11	5950200	5951200	-0.5375430720692194
chr11	5950300	5951300	-0.373557744433069
chr11	5950400	5951400	-0.9218907175269094
chr11	5950500	5951500	-1.1328626925201484
chr11	5950600	5951600	-1.4051039155638374
chr11	5950700	5951700	-1.4660280510090333
chr11	5950800	5951800	-1.3014488864656828
chr11	5950900	5951900	-0.7808466103174306
chr11	5951000	5952000	-0.41850731018388904
chr11	5951100	5952100	-0.03668416328946196
chr11	5951200	5952200	0.17614721416666118
chr11	5951300	5952300	0.0013872861565314796
chr11	5951400	5952400	1.4077951594546652
chr11	5951500	5952500	1.8958562247793536
chr11	5951600	5952600	2.175881494208647
chr11	5951700	5952700	2.0701263111768298
chr11	5951800	5952800	1.9816733933225221
chr11	5951900	5952900	1.9214153638689155
chr11	5952000	5953000	1.7625679235325604
chr11	5952100	5953100	1.8916421601194868
chr11	5952200	5953200	1.9183792446629973
chr11	5952300	5953300	1.587165618567464
chr11	5952400	5953400	1.3382079132695277
chr11	5952500	5953500	0.789484337436672
chr11	5952600	5953600	0.8416798426425279
chr11	5952700	5953700	0.8482646397189769
chr11	5952800	5953800	0.9944530360126992
chr11	5952900	5953900	1.2959558306468213
chr11	5953000	5954000	0.6840349488362851
chr11	5953100	5954100	0.3848553473029584
chr11	5953200	5954200	0.5337941094682485
chr11	5953300	5954300	1.000496935209595
chr11	5953400	5954400	0.7734105234522579
chr11	5953500	5954500	1.0075346130949812
chr11	5953600	5954600	1.2855532456007028
chr11	5953700	5954700	1.5303508423213956
chr11	5953800	5954800	0.9247346107922044
chr11	5953900	5954900	0.2257294392540325
chr11	5954000	5955000	0.5952930812823174
chr11	5954100	5955100	0.5905463438057603
chr11	5954200	5955200	0.011719532772133452
chr11	5954300	5955300	-0.5366994026360208
chr11	5954400	5955400	-0.7910210708757317
chr11	5954500	5955500	-0.19053356545384206
chr11	5954600	5955600	-0.7231355110172063
chr11	5954700	5955700	-0.7605792255826587
chr11	5954800	5955800	-0.5679055880177214
chr11	5954900	5955900	-1.0222938777777175
chr11	5955000	5956000	-0.7286892241915388
chr11	5955100	5956100	-0.3826830508251824
chr11	5955200	5956200	-0.3691196965778846
chr11	5955300	5956300	-0.05255478035617503
chr11	5956500	5957500	1.023920999020428
chr11	5956600	5957600	0.641724871361454
chr11	5956700	5957700	1.2715009053402804
chr11	5956800	5957800	1.6060375086535876
chr11	5956900	5957900	1.7832719192153026
chr11	5957000	5958000	1.7157126457525065
chr11	5957100	5958100	1.5708788040563668
chr11	5957200	5958200	1.811897149585692
chr11	5957300	5958300	2.389922955505062
chr11	5957400	5958400	2.5676962147031013
chr11	5957500	5958500	2.391977999426258
chr11	5957600	5958600	2.3080276548238263
chr11	5957700	5958700	1.5014718996462773
chr11	5957800	5958800	1.2167057114360984
chr11	5957900	5958900	1.379634890270058
chr11	5958000	5959000	1.773861951566781
chr11	5958100	5959100	1.7656196366773758
chr11	5958200	5959200	1.4866381359590866
chr11	5958300	5959300	1.0414569602460118
chr11	5958400	5959400	0.8573616960239685
chr11	5958500	5959500	0.6208336176335464
chr11	5958600	5959600	0.28581397067769737
chr11	5958700	5959700	0.8639621724673905
chr11	5958800	5959800	0.4709017153883026
chr11	5958900	5959900	0.19650931163049887
chr11	5959000	5960000	-0.06584070088209931
chr11	5959100	5960100	0.2986141033860709
chr11	5959200	5960200	0.2930481691346453
chr11	5959300	5960300	0.4394081590271
chr11	5959400	5960400	0.5829804663234331
chr11	5959500	5960500	0.3106031930443212
chr11	5959600	5960600	0.5089407080843001
chr11	5959700	5960700	0.6729918490411779
chr11	5959800	5960800	0.8592089157237481
chr11	5959900	5960900	1.5545337482456247
chr11	5960000	5961000	2.1710942700910816
chr11	5960100	5961100	2.3053086245965217
chr11	5960200	5961200	2.6297500582931894
chr11	5960300	5961300	2.1418167094483618
chr11	5960400	5961400	1.6659052299748776
chr11	5960500	5961500	1.917128687018542
chr11	5960600	5961600	1.8760549866351857
chr11	5960700	5961700	1.4947122513363873
chr11	5960900	5961900	0.4696575477650506
chr11	5961000	5962000	-0.1597202688320897
chr11	5961100	5962100	-0.2040123577293715
chr11	5961200	5962200	-0.056879005685610926
chr11	5961300	5962300	0.15503824043629466
chr11	5961400	5962400	-0.20031532250412928
chr11	5961500	5962500	-0.16848339549880026
chr11	5961800	5962800	-1.1031764542639673
chr11	5961900	5962900	-1.0469080217267317
chr11	5962000	5963000	-0.9420000775266121
chr11	5962100	5963100	-0.6454989256534862
chr11	5962200	5963200	-0.5119928083507371
chr11	5962300	5963300	-0.6710578802296729
chr11	5962400	5963400	-0.4547051167264735
chr11	5962500	5963500	-0.9969656558076724
chr11	5962600	5963600	-0.8386858981995567
chr11	5962700	5963700	-0.9721856891325856
chr11	5962800	5963800	0.2599165708192127
chr11	5962900	5963900	-0.31014278679393376
chr11	5963000	5964000	-0.6143701630480952
chr11	5963100	5964100	-0.9339262167437226
chr11	5963200	5964200	-1.0296353476992808
chr11	5963300	5964300	-0.5520856496627466
chr11	5963400	5964400	-0.8722951932628736
chr11	5963500	5964500	0.15479605261690607
chr11	5963600	5964600	0.6548207929701082
chr11	5963700	5964700	1.0635523933047943
chr11	5963800	5964800	0.7180397672896359
chr11	5963900	5964900	0.8913324938079185
chr11	5964000	5965000	1.1996922588505845
chr11	5964100	5965100	0.7054430428593408
chr11	5964200	5965200	0.8150187641129379
chr11	5964300	5965300	0.4158076212605907
chr11	5964400	5965400	0.5052692108129387
chr11	5964500	5965500	-0.03696802776301164
chr11	5964600	5965600	-0.8215856114329713
chr11	5964700	5965700	-0.5337381564670529
chr11	5964800	5965800	-1.0642951507322065
chr11	5964900	5965900	-0.8285573420845109
chr11	5965000	5966000	-0.786962375729785
chr11	5965100	5966100	-0.2416432300278692
chr11	5965200	5966200	-0.1826251083897273
chr11	5967000	5968000	1.0217900956965444
chr11	5967100	5968100	0.6732479213747038
chr11	5967200	5968200	0.6438154568101658
chr11	5967300	5968300	1.1137686838882743
chr11	5967400	5968400	0.8369329669462298
chr11	5967500	5968500	1.030185511698707
chr11	5967600	5968600	1.0567400701402134
chr11	5967700	5968700	0.5718243006464429
chr11	5967800	5968800	0.43146931323050103
chr11	5967900	5968900	0.8391860567103302
chr11	5968000	5969000	1.344554095368795
chr11	5968100	5969100	1.3216208556688367
chr11	5968200	5969200	1.1356335622206402
chr11	5968300	5969300	-0.038596346829447896
chr11	5968400	5969400	0.0010033933683819534
chr11	5968500	5969500	0.41712044084964295
chr11	5968600	5969600	0.2425032635481064
chr11	5968700	5969700	0.6405746737913967
chr11	5968800	5969800	1.0114737766438329
chr11	5968900	5969900	0.6376108543722234
chr11	5969000	5970000	0.37058627734129235
chr11	5969100	5970100	0.1085740247647574
chr11	5969200	5970200	0.3913062985916183
chr11	5969300	5970300	0.5149015745392708
chr11	5969400	5970400	1.332427083324646
chr11	5969500	5970500	1.569319907775051
chr11	5969600	5970600	1.836267122174526
chr11	5969700	5970700	1.7499812466173943
chr11	5969800	5970800	1.5053513073788851
chr11	5969900	5970900	1.8662113623134664
chr11	5970000	5971000	1.9055354171341885
chr11	5970100	5971100	1.9717249294168344
chr11	5970200	5971200	1.6933178180195587
chr11	5970300	5971300	1.6980256071807749
chr11	5970400	5971400	1.4725534328253955
chr11	5970500	5971500	0.7968315645720945
chr11	5970600	5971600	0.4366766903853167
chr11	5970700	5971700	0.18998024674219288
chr11	5970800	5971800	0.11387617663226796
chr11	5970900	5971900	0.15788855966804016
chr11	5971000	5972000	0.03330027848429648
chr11	5971100	5972100	0.2437476254682281
chr11	5971200	5972200	0.8592967250525501
chr11	5971300	5972300	1.3860179358703202
chr11	5971400	5972400	1.2053000722471174
chr11	5971500	5972500	0.9665096486050568
chr11	5971600	5972600	1.0405827522073094
chr11	5971700	5972700	0.8681425564056193
chr11	5971800	5972800	0.9427114693287884
chr11	5971900	5972900	1.2095705450877443
chr11	5972000	5973000	1.2785801013446099
chr11	5972100	5973100	1.1232669288590875
chr11	5972200	5973200	1.1756268857992551
chr11	5972300	5973300	1.0374668370314968
chr11	5972400	5973400	0.9276621764410692
chr11	5972500	5973500	1.1632545629485993
chr11	5972600	5973600	1.0014813960120974
chr11	5972700	5973700	1.6603208750619682
chr11	5972800	5973800	1.3766315549896089
chr11	5972900	5973900	0.9149803298416816
chr11	5973000	5974000	1.0219552979786792
chr11	5973100	5974100	0.974818684028594
chr11	5973200	5974200	0.7307076977569532
chr11	5973300	5974300	0.8211277634585236
chr11	5973400	5974400	0.949537176158876
chr11	5973500	5974500	1.3085746729374508
chr11	5973600	5974600	1.0437935454921412
chr11	5973700	5974700	0.6218460279305582
chr11	5973800	5974800	1.5904191985190086
chr11	5973900	5974900	1.6248541574390631
chr11	5974000	5975000	1.4036277453658552
chr11	5974100	5975100	1.7066751207385165
chr11	5974200	5975200	1.6321365305020543
chr11	5974300	5975300	1.1842554565716312
chr11	5975600	5976600	0.4383864074186226
chr11	5975700	5976700	0.9161120815612812
chr11	5975800	5976800	-0.07372187376818981
chr11	5975900	5976900	0.5283795365933683
chr11	5976000	5977000	0.39490801634856626
chr11	5976100	5977100	0.6732237105068349
chr11	5976200	5977200	0.18769147417968807
chr11	5976300	5977300	-0.14906434831587806
chr11	5976400	5977400	-0.5731927184220563
chr11	5976500	5977500	-1.0079392676545391
chr11	5976600	5977600	-0.3800271727258897
chr11	5976700	5977700	-0.7409203975146191
chr11	5976800	5977800	0.10090158434384207
chr11	5976900	5977900	0.0082773103831208
chr11	5977000	5978000	0.3642713809897029
chr11	5977100	5978100	0.7843148951058189
chr11	5977200	5978200	1.6544003813795174
chr11	5977300	5978300	1.8180730991598424
chr11	5977400	5978400	1.3653382682568609
chr11	5977500	5978500	1.6259933158169886
chr11	5977600	5978600	0.5636485717730612
chr11	5977700	5978700	-0.10597220435141187
chr11	5977800	5978800	0.24022190703185514
chr11	5977900	5978900	-0.14184769352001025
chr11	5978000	5979000	-0.17318299838197188
chr11	5978100	5979100	-0.6552042972884757
chr11	5979200	5980200	0.3613216446046785
chr11	5979300	5980300	0.01842472091686485
chr11	5979400	5980400	-0.3413954384598442
chr11	5979500	5980500	-0.12321036947248115
chr11	5979600	5980600	0.02893259921590155
chr11	5979700	5980700	0.0678719571045715
chr11	5979800	5980800	-0.24161850299471915
chr11	5979900	5980900	0.4187238588248336
chr11	5980000	5981000	-0.24940457039991654
chr11	5980100	5981100	-0.4461400916550778
chr11	5980200	5981200	-0.4935195279795411
chr11	5980300	5981300	-0.11860065071057532
chr11	5980400	5981400	-0.04354260483438718
chr11	5980500	5981500	-0.3426446310437615
chr11	5980600	5981600	-0.4928696634333227
chr11	5980700	5981700	-0.20353582640480164
chr11	5980800	5981800	-0.17780607886460745
chr11	5980900	5981900	-0.5093676970842752
chr11	5981000	5982000	-0.5143046953137845
chr11	5981100	5982100	-0.11436065357693595
chr11	5981200	5982200	0.3236416773452436
chr11	5981300	5982300	0.5587565424533442
chr11	5981400	5982400	1.0254304544268351
chr11	5981500	5982500	1.0510428256252409
chr11	5981600	5982600	0.6077355532748661
chr11	5981700	5982700	0.19698589820093965
chr11	5981800	5982800	0.6649815673889651
chr11	5981900	5982900	1.148128121147321
chr11	5982000	5983000	1.5870955889298437
chr11	5982100	5983100	1.160859729069572
chr11	5982200	5983200	1.142794122412084
chr11	5982300	5983300	0.6483601336387164
chr11	5982400	5983400	0.3488909014957057
chr11	5982500	5983500	0.6934831080568594
chr11	5982600	5983600	1.0288235417716678
chr11	5982700	5983700	1.2821404803447736
chr11	5982800	5983800	1.4147130968093824
chr11	5982900	5983900	0.8796069853392657
chr11	5983000	5984000	1.0327097351053638
chr11	5983100	5984100	1.3222150082525879
chr11	5983200	5984200	1.1165047098741203
chr11	5983300	5984300	1.2131284562581648
chr11	5983400	5984400	1.2342112478773295
chr11	5983500	5984500	1.1344892297055162
chr11	5983600	5984600	0.8935406172600129
chr11	5983700	5984700	1.2615470656811558
chr11	5983800	5984800	1.1455758130302394
chr11	5983900	5984900	1.2828255143889578
chr11	5984000	5985000	1.110792497394201
chr11	5984100	5985100	1.34074069916717
chr11	5984200	5985200	1.6845945769649109
chr11	5984300	5985300	1.8825786265267759
chr11	5984400	5985400	2.3426011438980257
chr11	5984500	5985500	2.2768659989197566
chr11	5984600	5985600	2.406704800176823
chr11	5984700	5985700	1.8126229161612808
chr11	5984800	5985800	1.7547942075790917
chr11	5984900	5985900	2.058165680174872
chr11	5985000	5986000	1.7688882758607178
chr11	5985100	5986100	1.6449567082332657
chr11	5985200	5986200	1.4930285524091906
chr11	5985300	5986300	0.8217139688011041
chr11	5985400	5986400	0.2355603509184891
chr11	5985500	5986500	0.6255029241555056
chr11	5985600	5986600	0.7338235743758975
chr11	5985700	5986700	1.0978066354673444
chr11	5985800	5986800	0.36481651514770536
chr11	5985900	5986900	0.7105190527283148
chr11	5986000	5987000	1.1702251896322429
chr11	5986100	5987100	1.2828411018031871
chr11	5986200	5987200	0.7549266424919209
chr11	5986300	5987300	1.2015710777341244
chr11	5986400	5987400	1.845141406984829
chr11	5986500	5987500	1.7443258144438591
chr11	5986600	5987600	1.7490390800394928
chr11	5986700	5987700	1.9917956597425592
chr11	5986800	5987800	3.3996025940070784
chr11	5986900	5987900	2.5864746105922927
chr11	5987000	5988000	1.954614128154797
chr11	5987100	5988100	1.5806786156154051
chr11	5987200	5988200	2.0491211556946043
chr11	5987300	5988300	2.157454428987705
chr11	5987400	5988400	1.5159172982264222
chr11	5987500	5988500	1.0429283786071877
chr11	5987600	5988600	1.3307256623274133
chr11	5987700	5988700	1.0481356153494734
chr11	5987800	5988800	0.11171607346624207
chr11	5988900	5989900	2.6307288062442584
chr11	5989000	5990000	1.925443192067465
chr11	5989100	5990100	2.164623640353082
chr11	5989200	5990200	2.555938172091453
chr11	5989300	5990300	2.527244795447752
chr11	5989400	5990400	2.6856058945934222
chr11	5989500	5990500	2.9747075424179603
chr11	5989600	5990600	2.274638710346209
chr11	5989700	5990700	2.694891309917307
chr11	5989800	5990800	2.267989780712122
chr11	5989900	5990900	1.9008674107456087
chr11	5990000	5991000	2.553280980195524
chr11	5990100	5991100	2.2095563762701187
chr11	5990200	5991200	1.5351115458655982
chr11	5990300	5991300	1.8202366734387905
chr11	5990400	5991400	1.4062547571121884
chr11	5990500	5991500	0.6927267815507043
chr11	5990600	5991600	1.152182552554908
chr11	5990700	5991700	1.0906862429491848
chr11	5990800	5991800	1.1860771455140269
chr11	5990900	5991900	0.9229136856690554
chr11	5991000	5992000	0.9083724021656722
chr11	5991100	5992100	1.5891521271102875
chr11	5991200	5992200	1.994788842271297
chr11	5991300	5992300	1.9613274888715169
chr11	5991400	5992400	2.213681548114
chr11	5991500	5992500	2.8494659846410206
chr11	5991600	5992600	2.5044135413914685
chr11	5991700	5992700	1.9293102360575447
chr11	5991800	5992800	1.7827310563094887
chr11	5991900	5992900	1.6751822022781375
chr11	5992000	5993000	1.7923313877483888
chr11	5992100	5993100	1.1747889260521551
chr11	5992200	5993200	0.9693556496830767
chr11	5992300	5993300	1.0071352877437472
chr11	5992400	5993400	0.580853093518922
chr11	5992500	5993500	-0.5307264208010404
chr11	5992600	5993600	-0.3996156514784837
chr11	5992700	5993700	-0.15774963299015846
chr11	5992800	5993800	-0.4993632949872229
chr11	5992900	5993900	-0.5553818040590361
chr11	5993000	5994000	-0.8500135691766594
chr11	5993100	5994100	-0.9443663482475922
chr11	5993200	5994200	-0.6793748784901269
chr11	5993300	5994300	-1.151241252386176
chr11	5993400	5994400	-0.4971794702925782
chr11	5993500	5994500	0.5289278275757896
chr11	5993600	5994600	0.26637781978373537
chr11	5993700	5994700	0.5673638370494166
chr11	5993800	5994800	1.3979901945770907
chr11	5993900	5994900	2.0199285242190617
chr11	5994000	5995000	2.5188176768403294
chr11	5994100	5995100	3.461350044150569
chr11	5994200	5995200	3.303494010079292
chr11	5994300	5995300	3.400771815889412
chr11	5994400	5995400	3.5646889179072545
chr11	5994500	5995500	3.2961986688782217
chr11	5994600	5995600	3.745532895660318
chr11	5994700	5995700	3.6805301049484513
chr11	5994800	5995800	2.8163219596689415
chr11	5994900	5995900	2.864648871015904
chr11	5995000	5996000	2.302505265596956
chr11	5995100	5996100	2.1091884273148818
chr11	5995200	5996200	2.5827034539029503
chr11	5995300	5996300	3.232530782698261
chr11	5995400	5996400	2.7502492180834044
chr11	5995500	5996500	2.8277000433231128
chr11	5995600	5996600	2.0901741236696068
chr11	5995700	5996700	2.1844551040586464
chr11	5995800	5996800	2.4925044625055133
chr11	5995900	5996900	2.089752483018699
chr11	5996000	5997000	2.1627986520603986
chr11	5996100	5997100	1.5741689198903217
chr11	5996200	5997200	1.0421148958132294
chr11	5996300	5997300	0.13080068261771094
chr11	5996400	5997400	-0.10891197569178114
chr11	5996500	5997500	-0.5023484837289574
chr11	5996600	5997600	0.1648991395212118
chr11	5996700	5997700	-0.29725085882495683
chr11	5996800	5997800	-0.21404822585591388
chr11	5996900	5997900	-0.057586598496623585
chr11	5997000	5998000	-0.6048217355325445
chr11	5997100	5998100	-0.6853916306029894
chr11	5997200	5998200	-0.8640448526985256
chr11	5997300	5998300	-0.4494867173971755
chr11	5997400	5998400	0.12740420260922053
chr11	5997500	5998500	0.796515681876914
chr11	5997600	5998600	0.5760609606898403
chr11	5997700	5998700	0.8036169287392944
chr11	5997800	5998800	0.8821352159526663
chr11	5997900	5998900	0.1910293029605004
chr11	5998000	5999000	0.6981998029622267
chr11	5998100	5999100	1.22150924627456
chr11	5998200	5999200	0.9266643793620464
chr11	5998300	5999300	0.6797323201954538
chr11	5998400	5999400	0.2256765611832193
chr11	5998500	5999500	-0.06500720272661856
chr11	5998600	5999600	-0.34559504302816496
chr11	5998700	5999700	-0.5041253420742965
chr11	5998800	5999800	-0.5460188223929079
chr11	5998900	5999900	-0.6890982907950683
chr11	5999000	6000000	-0.33557038333509903
chr11	5999100	6000100	-0.3308540173797362
chr11	5999200	6000200	0.005073142315120668
chr11	5999300	6000300	-0.1902868811971543
chr11	5999400	6000400	0.1822754635955558
chr11	5999500	6000500	0.5785861745323877
chr11	5999600	6000600	1.1237645388677842
chr11	5999700	6000700	1.0768869484012809
chr11	5999800	6000800	1.3427250689047814
chr11	5999900	6000900	1.8974407603757093
chr11	6000000	6001000	1.853567884559871
chr11	6000100	6001100	1.7593717960574111
chr11	6000200	6001200	1.6963635520285172
chr11	6000300	6001300	1.9807794748911345
chr11	6000400	6001400	1.8763009255494565
chr11	6000500	6001500	1.3528846001096524
chr11	6000600	6001600	1.1861071230262916
chr11	6000700	6001700	1.5383558238238269
chr11	6000800	6001800	1.92825360178974
chr11	6000900	6001900	1.7726456801790338
chr11	6001000	6002000	2.264536733906416
chr11	6001100	6002100	2.235296019425618
chr11	6001200	6002200	2.131284852252367
chr11	6001300	6002300	2.3195737157132013
chr11	6001400	6002400	1.980138385797584
chr11	6001500	6002500	1.929187021335888
chr11	6001600	6002600	2.2350022525581585
chr11	6001700	6002700	1.960184815204505
chr11	6001800	6002800	1.064034600753038
chr11	6001900	6002900	1.4621377775999196
chr11	6002000	6003000	1.0813553519012675
chr11	6002100	6003100	0.5333990912083666
chr11	6002200	6003200	0.9424574259620044
chr11	6002300	6003300	0.2079586748778137
chr11	6002400	6003400	0.665517249736269
chr11	6002500	6003500	0.6722666253854971
chr11	6002600	6003600	1.1173396847060173
chr11	6002700	6003700	1.3947965121536272
chr11	6002800	6003800	1.460894683138627
chr11	6002900	6003900	1.4565159661324798
chr11	6003000	6004000	1.3243543544342822
chr11	6003100	6004100	1.991166228133301
chr11	6003200	6004200	1.7169158752255618
chr11	6003300	6004300	1.374403188576648
chr11	6003400	6004400	1.2517422546099328
chr11	6003500	6004500	1.074805939504944
chr11	6003600	6004600	-0.1009151520705152
chr11	6003700	6004700	-0.3117888813455991
chr11	6003800	6004800	-0.35177264725629503
chr11	6003900	6004900	-0.1622693182854918
chr11	6004000	6005000	0.08946037676318593
chr11	6004100	6005100	0.3296297909376306
chr11	6004200	6005200	0.3533030270509719
chr11	6004300	6005300	0.6988676678409781
chr11	6004400	6005400	0.4278057130316299
chr11	6004500	6005500	0.70421628852145
chr11	6004600	6005600	1.3004797356652833
chr11	6004700	6005700	1.3359584613776694
chr11	6004800	6005800	1.5067848324739543
chr11	6004900	6005900	1.4485672284763491
chr11	6005000	6006000	0.7037974962183524
chr11	6005100	6006100	-0.4271423812101535
chr11	6005200	6006200	-0.7804348779943548
chr11	6005300	6006300	-0.9597995893768834
chr11	6005400	6006400	-0.8864886483497292
chr11	6005500	6006500	-0.9807611120960152
chr11	6005600	6006600	-0.8108686507244505
chr11	6005700	6006700	-0.5484260731489149
chr11	6005800	6006800	-0.1119529233206848
chr11	6005900	6006900	-0.6633283339491032
chr11	6006000	6007000	-0.5100762940990607
chr11	6006100	6007100	-0.13742777755161315
chr11	6006200	6007200	0.09007946820328212
chr11	6006300	6007300	0.5800955292655577
chr11	6006400	6007400	0.4905235888554566
chr11	6006500	6007500	1.194799288104931
chr11	6006600	6007600	0.8640161538671604
chr11	6006700	6007700	0.8455591092346213
chr11	6006800	6007800	-0.2160603989756671
chr11	6006900	6007900	-0.2736995050700587
chr11	6007000	6008000	-0.42733727008227396
chr11	6007100	6008100	0.06193046962048258
chr11	6007200	6008200	0.44853183777813055
chr11	6007300	6008300	0.6707316523084871
chr11	6007400	6008400	1.30246597635049
chr11	6007500	6008500	0.7628656118049121
chr11	6007600	6008600	0.7324502460457416
chr11	6007700	6008700	0.3867103113453377
chr11	6007800	6008800	0.8804586448121081
chr11	6007900	6008900	1.229349268165422
chr11	6008000	6009000	2.062595547029101
chr11	6008100	6009100	1.8324679749713049
chr11	6008200	6009200	1.4289677989074785
chr11	6008300	6009300	1.4673532055869478
chr11	6009800	6010800	-0.1822408398199133
chr11	6009900	6010900	-0.08067961668736776
chr11	6010000	6011000	0.37088362828835963
chr11	6010100	6011100	0.6157420755187681
chr11	6010200	6011200	0.5545517100926087
chr11	6010300	6011300	0.7492578759712025
chr11	6010400	6011400	1.0058123488102613
chr11	6010500	6011500	0.9560711073350958
chr11	6010600	6011600	1.0209910051407047
chr11	6010700	6011700	0.7345768975788457
chr11	6010800	6011800	0.8864869128840349
chr11	6010900	6011900	0.964212676103172
chr11	6011000	6012000	0.6485270258540232
chr11	6011100	6012100	0.1838495068121257
chr11	6011400	6012400	0.0698294496508744
chr11	6011500	6012500	0.7746684953486335
chr11	6011600	6012600	0.8253955757895703
chr11	6011700	6012700	1.5734077272117557
chr11	6011800	6012800	1.693713123661006
chr11	6011900	6012900	1.5969839495727631
chr11	6012000	6013000	1.545237283388497
chr11	6012100	6013100	1.5639426977409032
chr11	6012200	6013200	1.5898975324949725
chr11	6012300	6013300	1.6810615531814148
chr11	6013300	6014300	0.29372150910732925
chr11	6013400	6014400	-0.19124365427477047
chr11	6013500	6014500	-0.3162186843535803
chr11	6013600	6014600	-0.1604984626678778
chr11	6013700	6014700	-0.15855584047554966
chr11	6013800	6014800	-0.6729450812526028
chr11	6013900	6014900	-0.6650426327419271
chr11	6015100	6016100	0.3983004770298808
chr11	6015200	6016200	1.6334793246753956
chr11	6015300	6016300	1.4449287212989068
chr11	6015400	6016400	1.9567396681998608
chr11	6015500	6016500	1.3873741453186121
chr11	6015600	6016600	0.9486914991434032
chr11	6015700	6016700	0.5967914818796767
chr11	6015800	6016800	-0.266477456058642
chr11	6016800	6017800	-0.12775790982197086
chr11	6016900	6017900	-0.6483716512865286
chr11	6017000	6018000	-0.23891964735942745
chr11	6017100	6018100	-0.32119167316487224
chr11	6017200	6018200	-0.4891168832255193
chr11	6017300	6018300	0.15560155481229246
chr11	6017400	6018400	0.042329761656460616
chr11	6017500	6018500	0.5562245557185407
chr11	6017600	6018600	0.6681866066162538
chr11	6017700	6018700	0.3511469943090596
chr11	6017800	6018800	0.0008475096230620683
chr11	6017900	6018900	-0.07097705793143673
chr11	6018000	6019000	0.22113564886443604
chr11	6018100	6019100	-0.099476868515135
chr11	6018200	6019200	-0.17574528595188782
chr11	6018600	6019600	-0.8220088766811925
chr11	6018700	6019700	-0.7821604801427289
chr11	6018800	6019800	-0.3600475047568413
chr11	6018900	6019900	-0.2354062794567297
chr11	6019000	6020000	-0.48662031700274117
chr11	6019100	6020100	-0.6460447760601011
chr11	6019200	6020200	-0.7294143878595329
chr11	6019300	6020300	-0.71788649359374
chr11	6019400	6020400	-0.8369928297464062
chr11	6019500	6020500	-0.5913679775163149
chr11	6019600	6020600	-0.1490828512133168
chr11	6019700	6020700	-0.03462742975080535
chr11	6019800	6020800	0.012554927287990998
chr11	6019900	6020900	0.7898150918650835
chr11	6020000	6021000	0.8722369948347145
chr11	6020100	6021100	0.6570079231181271
chr11	6020200	6021200	0.5677541882452352
chr11	6020400	6021400	0.7247851932199121
chr11	6020500	6021500	0.2472368410519235
chr11	6020600	6021600	-0.08099932889148137
chr11	6020700	6021700	0.3396131414039347
chr11	6020800	6021800	0.15527838950558825
chr11	6020900	6021900	-0.3633810471391312
chr11	6021000	6022000	-0.20580718828698047
chr11	6021100	6022100	0.1408619154711108
chr11	6021200	6022200	0.6928905449262102
chr11	6021300	6022300	1.0661476492006745
chr11	6021400	6022400	0.9319021326658741
chr11	6021500	6022500	1.3427996432852358
chr11	6021600	6022600	0.9138899622193324
chr11	6021700	6022700	0.6742941597570947
chr11	6021800	6022800	1.466157007124623
chr11	6021900	6022900	1.124772522495163
chr11	6022000	6023000	0.8384113175210071
chr11	6022100	6023100	1.0002263383081011
chr11	6022200	6023200	0.8947980848999426
chr11	6022300	6023300	0.4780486470644745
chr11	6022400	6023400	0.323953935740301
chr11	6022500	6023500	0.5852360207657288
chr11	6022600	6023600	1.52054961657295
chr11	6022700	6023700	1.5196127194127222
chr11	6022800	6023800	1.192839005968852
chr11	6022900	6023900	2.1075105247775383
chr11	6023000	6024000	1.9998274327324173
chr11	6023100	6024100	1.5733240152173291
chr11	6023200	6024200	0.7322616777133887
chr11	6023300	6024300	0.7617073768707245
chr11	6023400	6024400	0.7825576346320205
chr11	6023500	6024500	0.5422151522912663
chr11	6023600	6024600	0.26683682405976145
chr11	6023700	6024700	0.3266984241394682
chr11	6023800	6024800	0.1794834316722027
chr11	6023900	6024900	-0.07185575740680933
chr11	6024000	6025000	-0.10615875980333878
chr11	6024100	6025100	0.14474311163365033
chr11	6024200	6025200	0.8280173708403272
chr11	6024300	6025300	1.1067576348175359
chr11	6024400	6025400	1.2419171612132025
chr11	6024500	6025500	1.8039382495087808
chr11	6024600	6025600	1.7782463666084274
chr11	6024700	6025700	1.7401327678663516
chr11	6024800	6025800	1.4703740517162596
chr11	6024900	6025900	1.1402079231002062
chr11	6025000	6026000	1.696630505648234
chr11	6025100	6026100	0.6461900306427154
chr11	6025200	6026200	0.6976500494966992
chr11	6025300	6026300	0.8115742977538306
chr11	6025400	6026400	1.156783991435346
chr11	6025500	6026500	0.3211466775618837
chr11	6025600	6026600	0.5067162244581761
chr11	6025700	6026700	0.4681392210743857
chr11	6025800	6026800	0.5365151867754976
chr11	6025900	6026900	0.5176182936243449
chr11	6026000	6027000	-0.4702751249085845
chr11	6026100	6027100	0.223995757948844
chr11	6026200	6027200	0.1438981147658607
chr11	6026300	6027300	0.2473352804837635
chr11	6026400	6027400	-0.016657517187029618
chr11	6026500	6027500	0.7217384738562026
chr11	6026600	6027600	0.7396852361964372
chr11	6026700	6027700	0.5811449754617252
chr11	6026800	6027800	0.3691708172806963
chr11	6026900	6027900	0.3708019665232848
chr11	6027000	6028000	1.235610326586939
chr11	6027100	6028100	1.2091718419476416
chr11	6027200	6028200	1.0990639844501415
chr11	6027300	6028300	1.120745849437396
chr11	6027400	6028400	0.8770079550040757
chr11	6027500	6028500	0.5155946933806536
chr11	6027600	6028600	0.4026123585829387
chr11	6027700	6028700	0.12614690951329371
chr11	6027800	6028800	-0.008824070237617974
chr11	6027900	6028900	-0.4171401989442695
chr11	6028000	6029000	-0.601936034066935
chr11	6028100	6029100	-1.030622146030003
chr11	6028200	6029200	-0.5327015587055033
chr11	6028300	6029300	-0.19116222363629606
chr11	6028400	6029400	0.28809313998806263
chr11	6028500	6029500	0.09722613485602936
chr11	6028600	6029600	-0.2928359751191684
chr11	6028700	6029700	0.27464383157393724
chr11	6028800	6029800	0.9470923176182092
chr11	6028900	6029900	1.6793590051039384
chr11	6029000	6030000	1.4222021548256842
chr11	6029100	6030100	2.5811849705674725
chr11	6029200	6030200	2.4273817326409364
chr11	6029300	6030300	1.882987176394466
chr11	6029400	6030400	1.8000410130762938
chr11	6029500	6030500	1.8326006952910183
chr11	6029600	6030600	2.0023412048399187
chr11	6029700	6030700	2.0961593620919485
chr11	6029800	6030800	2.259786701433765
chr11	6029900	6030900	2.141625778055837
chr11	6030000	6031000	2.376386578275986
chr11	6030100	6031100	1.911320992155768
chr11	6030200	6031200	1.5452535347289649
chr11	6030300	6031300	1.4742856082105866
chr11	6030400	6031400	1.3396890291680452
chr11	6030500	6031500	1.3763925353610382
chr11	6030600	6031600	0.7634629273663449
chr11	6030700	6031700	0.17996240250212758
chr11	6030800	6031800	-0.1896780942642529
chr11	6030900	6031900	0.01766819157248151
chr11	6031000	6032000	-0.6872365284578544
chr11	6031100	6032100	-0.7325199925979726
chr11	6031200	6032200	-0.7624505276392827
chr11	6031300	6032300	-1.0515258252162538
chr11	6031400	6032400	-1.1468027255749278
chr11	6031500	6032500	-1.0876624139591715
chr11	6031600	6032600	-0.6938013314033448
chr11	6031700	6032700	-0.1941482972212379
chr11	6031800	6032800	0.4562075853572769
chr11	6031900	6032900	0.5008621965837984
chr11	6032000	6033000	1.1984081187894027
chr11	6032100	6033100	1.1158541453618265
chr11	6032200	6033200	1.379845725226973
chr11	6032300	6033300	2.0368623301446642
chr11	6032400	6033400	2.1455443095312856
chr11	6032500	6033500	1.890658177096973
chr11	6032600	6033600	2.348741721676562
chr11	6032700	6033700	2.1605491699687702
chr11	6032800	6033800	1.4116133608607158
chr11	6032900	6033900	1.0219699360399936
chr11	6033000	6034000	0.8954732851751909
chr11	6033100	6034100	0.4744990126992166
chr11	6033200	6034200	0.3429604338272678
chr11	6033300	6034300	-0.183064585248174
chr11	6033400	6034400	0.16699041029005174
chr11	6033500	6034500	0.4631505752965822
chr11	6033600	6034600	0.9122108153457804
chr11	6033700	6034700	0.9553292798344382
chr11	6033800	6034800	0.6939158415020331
chr11	6033900	6034900	0.8913393383106379
chr11	6034000	6035000	1.0956796987908317
chr11	6034100	6035100	0.8871896235371333
chr11	6034200	6035200	1.041650376206891
chr11	6034300	6035300	0.7883446322692524
chr11	6034400	6035400	0.6669508567859166
chr11	6034500	6035500	0.2903881452942708
chr11	6034600	6035600	0.5445424127354275
chr11	6034700	6035700	0.6012820961400489
chr11	6034800	6035800	1.0391433495597555
chr11	6034900	6035900	0.9468868754830988
chr11	6035000	6036000	0.7984628858373709
chr11	6035100	6036100	1.3489824469426592
chr11	6035200	6036200	1.2580361780827558
chr11	6035300	6036300	1.8572235837483544
chr11	6035400	6036400	1.7857736896642078
chr11	6035500	6036500	2.2356079858830102
chr11	6035600	6036600	1.7064280941340504
chr11	6035700	6036700	1.1718326230107392
chr11	6035800	6036800	1.449452467145507
chr11	6035900	6036900	1.3440199914590545
chr11	6036000	6037000	1.3522175584893488
chr11	6036100	6037100	1.4909396451280816
chr11	6036200	6037200	1.4802230578368958
chr11	6036300	6037300	1.0015022363383759
chr11	6036400	6037400	0.8998588090725631
chr11	6036500	6037500	0.6351039200458837
chr11	6036700	6037700	1.6006115705519617
chr11	6036800	6037800	0.765430251920318
chr11	6036900	6037900	0.467496774848085
chr11	6037000	6038000	0.5141397694799699
chr11	6037100	6038100	-0.4223309153471601
chr11	6037200	6038200	-0.4142944338939737
chr11	6037300	6038300	0.27269724243369675
chr11	6037400	6038400	0.6291949424997083
chr11	6037500	6038500	0.7499274281214103
chr11	6037600	6038600	1.0925323263348554
chr11	6037700	6038700	1.0207138033533778
chr11	6037800	6038800	0.7785222401201071
chr11	6037900	6038900	1.0518240170149098
chr11	6038000	6039000	1.4855500328020022
chr11	6038100	6039100	2.1510199021266967
chr11	6038200	6039200	2.272225581673541
chr11	6038300	6039300	2.288647207755669
chr11	6038400	6039400	1.9487132438519803
chr11	6038500	6039500	2.098366337918256
chr11	6038600	6039600	2.0208064963255046
chr11	6038700	6039700	2.192312389492636
chr11	6038800	6039800	2.9460049781805027
chr11	6038900	6039900	3.0515131368188038
chr11	6039000	6040000	2.8670195374599023
chr11	6039100	6040100	3.0142634094604728
chr11	6039200	6040200	2.729532102638662
chr11	6039300	6040300	2.6664202873436933
chr11	6039400	6040400	3.3967058419020986
chr11	6039500	6040500	3.909325881630653
chr11	6039600	6040600	3.5568781745518963
chr11	6039700	6040700	3.225672944745252
chr11	6039800	6040800	3.1652619374702944
chr11	6039900	6040900	2.4810136733279866
chr11	6040000	6041000	1.778225122759719
chr11	6040100	6041100	0.8513998205345409
chr11	6040200	6041200	0.4162352013621278
chr11	6040300	6041300	0.04756156124512097
chr11	6040400	6041400	-0.06029362263724247
chr11	6040500	6041500	-1.0563441185603093
chr11	6040600	6041600	-0.9735681477244872
chr11	6040700	6041700	-0.8765516389100912
chr11	6040800	6041800	-1.2454226211932835
chr11	6040900	6041900	-0.3815297749419516
chr11	6041000	6042000	0.04607428847071301
chr11	6041100	6042100	0.5904180348983659
chr11	6041200	6042200	0.9065990943758636
chr11	6041300	6042300	0.2573579559495397
chr11	6041400	6042400	-0.5085087186289197
chr11	6041500	6042500	0.14663889735764646
chr11	6041600	6042600	0.5617333065777089
chr11	6041700	6042700	0.4706218055075181
chr11	6041800	6042800	0.8311146545958698
chr11	6041900	6042900	0.4571879423105597
chr11	6042000	6043000	0.3361303281159515
chr11	6042100	6043100	0.5726072607445327
chr11	6042200	6043200	0.8545684988327149
chr11	6042300	6043300	1.6530445110708132
chr11	6042400	6043400	2.250906083159608
chr11	6042500	6043500	2.2293764795567417
chr11	6042600	6043600	1.8922766796352737
chr11	6042700	6043700	2.015331425413271
chr11	6042800	6043800	1.7634806869249906
chr11	6042900	6043900	1.7171196846244188
chr11	6043000	6044000	1.6002059408788039
chr11	6043100	6044100	1.5057471853424205
chr11	6043200	6044200	1.6225789508129367
chr11	6043300	6044300	0.9730853194621196
chr11	6043400	6044400	1.390289980047683
chr11	6043500	6044500	1.2013090887844875
chr11	6043600	6044600	0.8560009109012161
chr11	6043700	6044700	1.0175661431588434
chr11	6043800	6044800	0.5370807569337473
chr11	6043900	6044900	0.9605878861830832
chr11	6044000	6045000	1.4822117013848228
chr11	6044100	6045100	1.35133750697312
chr11	6044200	6045200	1.4566674595621318
chr11	6044300	6045300	2.408259042481963
chr11	6044400	6045400	1.4719857704632864
chr11	6044500	6045500	0.5794958459528858
chr11	6044600	6045600	0.8793103462167589
chr11	6044700	6045700	0.4050974366853848
chr11	6044800	6045800	0.4353578623444919
chr11	6044900	6045900	-0.1072003422259431
chr11	6045000	6046000	-0.43541891153360646
chr11	6045100	6046100	-0.3159730908142156
chr11	6045200	6046200	-0.15144163180951742
chr11	6045300	6046300	-0.4997755781792394
chr11	6045400	6046400	-0.06089221332498891
chr11	6045500	6046500	0.26466611709292764
chr11	6045600	6046600	1.1802170913954957
chr11	6045700	6046700	0.25743457427897115
chr11	6045800	6046800	0.8308289145214807
chr11	6045900	6046900	0.9684125721493884
chr11	6046000	6047000	0.7456749321159124
chr11	6046100	6047100	0.7103645403022577
chr11	6046200	6047200	0.2227643374920705
chr11	6046300	6047300	0.4564429420486773
chr11	6046400	6047400	0.1448779796315524
chr11	6046500	6047500	0.5017626024371634
chr11	6046600	6047600	-0.2445694867232046
chr11	6046700	6047700	0.9462430329997106
chr11	6046800	6047800	0.3125390625337311
chr11	6046900	6047900	0.033452723443184354
chr11	6047000	6048000	0.02922284575771223
chr11	6047100	6048100	-0.10780309275827384
chr11	6047200	6048200	-0.19752828981094972
chr11	6047300	6048300	-0.5257350490212379
chr11	6047400	6048400	-0.7563113254990288
chr11	6047500	6048500	-1.4852456667109473
chr11	6047600	6048600	-2.1162483124149825
chr11	6047700	6048700	-1.4803087975406977
chr11	6047800	6048800	-1.340271012503762
chr11	6047900	6048900	-0.964542951509062
chr11	6048000	6049000	-0.45319654343945714
chr11	6048100	6049100	0.012184895662347931
chr11	6048200	6049200	-0.2208011242464788
chr11	6048300	6049300	-0.2646138253705586
chr11	6048400	6049400	0.12253736808894836
chr11	6048500	6049500	1.133140411318745
chr11	6048600	6049600	1.4681849554304398
chr11	6048700	6049700	1.5668971172769337
chr11	6048800	6049800	2.131705549669789
chr11	6048900	6049900	2.323207330912713
chr11	6049000	6050000	1.6813954406587706
chr11	6049100	6050100	1.2105252948350744
chr11	6049200	6050200	1.2686295617892671
chr11	6049300	6050300	0.9624240677126544
chr11	6049400	6050400	1.0505797226954348
chr11	6049500	6050500	0.6114548334027129
chr11	6049600	6050600	0.7088179352769407
chr11	6049700	6050700	0.8110709787272222
chr11	6049800	6050800	-0.04753832004158478
chr11	6049900	6050900	-0.3836521204100647
chr11	6050000	6051000	-0.2572158427275478
chr11	6050100	6051100	-0.2837277194882153
chr11	6050200	6051200	0.3301640855377555
chr11	6050300	6051300	0.5297547174265939
chr11	6050400	6051400	0.5193260099014017
chr11	6050500	6051500	0.6332461744858775
chr11	6050600	6051600	0.6258564145685489
chr11	6050700	6051700	-0.06111023721494625
chr11	6050800	6051800	0.4988216039220854
chr11	6050900	6051900	0.6610867484827091
chr11	6051000	6052000	0.8859548945871657
chr11	6051100	6052100	0.9863866674663652
chr11	6051200	6052200	1.0311035123104306
chr11	6051300	6052300	1.1855397029699797
chr11	6051400	6052400	1.1521398598986623
chr11	6051500	6052500	1.1740148507514112
chr11	6051600	6052600	1.0876190800938923
chr11	6051700	6052700	1.236846298124595
chr11	6051800	6052800	1.2484904028240966
chr11	6051900	6052900	1.3001845808036436
chr11	6052000	6053000	1.5375040960427548
chr11	6052100	6053100	1.8410636691691715
chr11	6052200	6053200	1.5140281133981994
chr11	6052300	6053300	1.363285957463264
chr11	6052400	6053400	1.0316514110807555
chr11	6052500	6053500	0.7410929799060774
chr11	6052600	6053600	0.7659973936024768
chr11	6052700	6053700	0.9873619888003264
chr11	6052800	6053800	0.8528511343028387
chr11	6052900	6053900	0.40607945542491375
chr11	6053000	6054000	-0.6003874914739294
chr11	6053100	6054100	-1.164250326573509
chr11	6053200	6054200	-1.255477487898118
chr11	6053300	6054300	-1.1270349121774652
chr11	6053400	6054400	-0.2783734915900261
chr11	6053500	6054500	0.05161686155848872
chr11	6053600	6054600	-0.2001614502432833
chr11	6053700	6054700	-0.8072238676030675
chr11	6053800	6054800	-0.6072480795878692
chr11	6053900	6054900	0.00010202183402358672
chr11	6054000	6055000	0.264503251371992
chr11	6054100	6055100	0.5710896729637726
chr11	6054200	6055200	0.3496265562602677
chr11	6054300	6055300	-0.048155059245570606
chr11	6054400	6055400	-0.6666052626193693
chr11	6054500	6055500	-0.7943617117201012
chr11	6054600	6055600	-0.1629576292955511
chr11	6054700	6055700	0.11691887796415565
chr11	6054800	6055800	0.25072106778407266
chr11	6054900	6055900	-0.1756133815239686
chr11	6055000	6056000	0.606069837995775
chr11	6055100	6056100	0.36087763773365095
chr11	6055200	6056200	0.7161872389747352
chr11	6055300	6056300	0.846061856466292
chr11	6055400	6056400	0.5990578644715191
chr11	6055500	6056500	-0.3298071206181793
chr11	6055600	6056600	-0.5751599677779433
chr11	6055700	6056700	-0.4871806198260285
chr11	6055800	6056800	-1.0466502953142989
chr11	6055900	6056900	-0.6522562208890442
chr11	6056000	6057000	-1.040239144777301
chr11	6056100	6057100	-1.3344085453094168
chr11	6056200	6057200	-1.3351900397473846
chr11	6056300	6057300	-1.2891701360525876
chr11	6056400	6057400	-0.6843283454019695
chr11	6056500	6057500	-0.15019787298612028
chr11	6056600	6057600	0.15924929217672468
chr11	6056700	6057700	0.0856319070191454
chr11	6056800	6057800	-0.1409800868119921
chr11	6056900	6057900	-0.12677312167420007
chr11	6057000	6058000	-0.44375073144014476
chr11	6057100	6058100	-0.1791848204680925
chr11	6057200	6058200	-0.019782068020394828
chr11	6057300	6058300	0.18199040001946407
chr11	6057400	6058400	-0.2394767780848204
chr11	6057500	6058500	0.024049427867651005
chr11	6057600	6058600	-0.8224529406734632
chr11	6057700	6058700	-0.1116523959607102
chr11	6057800	6058800	0.2714652423611183
chr11	6057900	6058900	0.4266778033981014
chr11	6058000	6059000	0.5087835723695338
chr11	6058100	6059100	0.6154583928312944
chr11	6058200	6059200	0.5562569884147004
chr11	6058300	6059300	1.0559249470713514
chr11	6058400	6059400	0.8458377674242415
chr11	6058500	6059500	1.0653371775848297
chr11	6058600	6059600	0.6827804599949311
chr11	6058700	6059700	-0.3133220580711877
chr11	6058800	6059800	0.4013975898604368
chr11	6058900	6059900	-0.28774144666945034
chr11	6059000	6060000	-0.1690967324897453
chr11	6059100	6060100	-0.4534708961328572
chr11	6059200	6060200	-0.5438425635801794
chr11	6059300	6060300	-0.9257000403919452
chr11	6059400	6060400	-0.784276546068756
chr11	6059500	6060500	-0.740595741636984
chr11	6059600	6060600	-0.10026538647655736
chr11	6059700	6060700	-0.0250020655904884
chr11	6059800	6060800	-0.7980811789572102
chr11	6059900	6060900	0.008168143524870582
chr11	6060000	6061000	0.38583623084734864
chr11	6060100	6061100	0.7978540498542509
chr11	6060200	6061200	0.5357383576598731
chr11	6060300	6061300	0.11641649033379985
chr11	6060400	6061400	0.09613846185067976
chr11	6060500	6061500	-0.3890930582815157
chr11	6060600	6061600	-0.4261919904893317
chr11	6060700	6061700	-0.29723576199916235
chr11	6060800	6061800	0.13005517083695098
chr11	6060900	6061900	-0.7200084018517935
chr11	6061000	6062000	-0.4008481381981141
chr11	6061100	6062100	-0.5272350032353373
chr11	6061200	6062200	-0.532133510920219
chr11	6061300	6062300	0.1845499090528983
chr11	6061400	6062400	0.753724521036307
chr11	6061500	6062500	0.7302042662063696
chr11	6061600	6062600	0.2381094401606432
chr11	6061700	6062700	0.182181058047512
chr11	6061800	6062800	-0.16643764879161388
chr11	6061900	6062900	0.5195733803538616
chr11	6062000	6063000	-0.14542902538717672
chr11	6062100	6063100	-0.006544808243552836
chr11	6062200	6063200	0.4341078289890796
chr11	6062300	6063300	-0.31714337824940525
chr11	6062400	6063400	0.0002052483853410152
chr11	6062500	6063500	0.2118713196205908
chr11	6062600	6063600	0.3348186253200146
chr11	6062700	6063700	0.13758170965226846
chr11	6062800	6063800	0.038433855890130486
chr11	6062900	6063900	-0.014356829803335525
chr11	6063000	6064000	0.5680654026396116
chr11	6063100	6064100	0.4869886330816681
chr11	6063200	6064200	0.6811246611866386
chr11	6063300	6064300	0.9922641927010876
chr11	6063400	6064400	0.7220507543345844
chr11	6063500	6064500	0.26329005633102426
chr11	6063600	6064600	0.8805190029381031
chr11	6063700	6064700	0.8079641968679132
chr11	6063800	6064800	1.1865330987672484
chr11	6063900	6064900	0.716046499213048
chr11	6064000	6065000	0.5043988473133612
chr11	6064100	6065100	0.5695124541945304
chr11	6064200	6065200	0.02384081347490469
chr11	6064300	6065300	-0.6603497590065923
chr11	6064400	6065400	-1.1885580282455757
chr11	6064500	6065500	-0.9869147031977228
chr11	6064600	6065600	-0.9837409279095888
chr11	6064700	6065700	-0.7775096808934127
chr11	6064800	6065800	-0.8596012157013292
chr11	6064900	6065900	-0.1925255268726921
chr11	6065000	6066000	-0.8560070580004634
chr11	6065100	6066100	-0.6546353173188508
chr11	6065200	6066200	-0.4845730158425461
chr11	6065300	6066300	0.13408100872245254
chr11	6065400	6066400	-0.3827957440217136
chr11	6065500	6066500	-0.8238174866637901
chr11	6065600	6066600	-1.823850704557786
chr11	6065700	6066700	-2.132744963862275
chr11	6065800	6066800	-2.851468149327252
chr11	6065900	6066900	-3.76380587436404
chr11	6066000	6067000	-3.8796575719414506
chr11	6066100	6067100	-4.597600497258441
chr11	6066200	6067200	-4.571072131355949
chr11	6066300	6067300	-4.515160158361434
chr11	6066400	6067400	-4.0974860014947305
chr11	6066500	6067500	-3.4130743219300457
chr11	6066600	6067600	-2.6709267830085315
chr11	6066700	6067700	-1.904714381048498
chr11	6066800	6067800	-1.408437410906421
chr11	6066900	6067900	-1.1082566546261114
chr11	6067000	6068000	-0.9343990078002251
chr11	6067100	6068100	-0.8978459590904502
chr11	6067200	6068200	-1.6263894638144856
chr11	6067300	6068300	-1.7452412237838857
chr11	6067400	6068400	-1.5863449115857151
chr11	6067500	6068500	-1.886661193184333
chr11	6067600	6068600	-2.020277492370327
chr11	6067700	6068700	-2.4228946603990584
chr11	6067800	6068800	-2.569328318747913
chr11	6067900	6068900	-2.57803892709654
chr11	6068000	6069000	-2.437524544450023
chr11	6068100	6069100	-2.08777801696614
chr11	6068200	6069200	-1.4192780400312268
chr11	6068300	6069300	-1.8515940941302007
chr11	6068400	6069400	-2.230394146301852
chr11	6068500	6069500	-1.7246499485506686
chr11	6068600	6069600	-1.7799511837053268
chr11	6068700	6069700	-2.334319070972922
chr11	6068800	6069800	-2.4594764272822003
chr11	6068900	6069900	-2.549158384673678
chr11	6069000	6070000	-3.457468147576691
chr11	6069100	6070100	-4.73068573330767
chr11	6069200	6070200	-4.709117590424791
chr11	6069300	6070300	-4.3987947968656265
chr11	6069400	6070400	-3.7678737485482734
chr11	6069500	6070500	-3.686680798304574
chr11	6069600	6070600	-3.685547155611192
chr11	6069700	6070700	-3.3309880717122176
chr11	6069800	6070800	-3.356777191533632
chr11	6071100	6072100	-1.5924245926963694
chr11	6071200	6072200	-1.9406668702610808
chr11	6071300	6072300	-1.9355128637534955
chr11	6071400	6072400	-1.9884060676967497
chr11	6071500	6072500	-2.444927345001446
chr11	6071600	6072600	-2.7396742587263785
chr11	6071700	6072700	-3.0715513449014926
chr11	6071800	6072800	-3.192763135196581
chr11	6071900	6072900	-3.1016278901816405
chr11	6073400	6074400	-2.6027203209601484
chr11	6073500	6074500	-2.532635622002878
chr11	6073600	6074600	-2.418083663892169
chr11	6073800	6074800	-2.7752912232535767
chr11	6073900	6074900	-3.602832663232991
chr11	6074000	6075000	-3.3578953342348954
chr11	6074100	6075100	-4.04980383162166
chr11	6074200	6075200	-3.8025153078922727
chr11	6074300	6075300	-3.5043605762697614
chr11	6074400	6075400	-3.689893188677493
chr11	6074500	6075500	-3.967103362961209
chr11	6074600	6075600	-3.9907967939774265
chr11	6074700	6075700	-4.483494953141146
chr11	6074800	6075800	-4.207555121614983
chr11	6074900	6075900	-4.11331268215357
chr11	6075000	6076000	-4.627775875960359
chr11	6075100	6076100	-3.821734422297813
chr11	6075200	6076200	-3.7878143894940175
chr11	6075300	6076300	-4.0379185892318485
chr11	6075400	6076400	-3.761847470993637
chr11	6075500	6076500	-3.4538165633718614
chr11	6075600	6076600	-4.380230294577082
chr11	6075700	6076700	-5.00337100184114
chr11	6075800	6076800	-4.848246361793478
chr11	6075900	6076900	-3.6690375613772495
chr11	6076000	6077000	-3.39021182263619
chr11	6076100	6077100	-3.613829563345832
chr11	6076200	6077200	-3.233055999715436
chr11	6076300	6077300	-3.209482395975181
chr11	6076400	6077400	-3.339367684633282
chr11	6076500	6077500	-3.4100394432179235
chr11	6076600	6077600	-2.9396782597426783
chr11	6076700	6077700	-1.8249675796414968
chr11	6076800	6077800	-1.844194758943396
chr11	6076900	6077900	-1.9746813907396163
chr11	6077000	6078000	-1.2019805320580077
chr11	6077100	6078100	-0.6196952294452487
chr11	6077200	6078200	-0.6700232061148783
chr11	6077300	6078300	-0.9942970419225
chr11	6077400	6078400	-0.7693044145982424
chr11	6077500	6078500	-0.7090946650202972
chr11	6077600	6078600	-0.2402830572244413
chr11	6077700	6078700	0.3730180589858769
chr11	6077800	6078800	0.4279122270688585
chr11	6077900	6078900	0.17705480223776365
chr11	6078000	6079000	-0.05035930580035935
chr11	6078100	6079100	-0.4727711431003643
chr11	6078200	6079200	-0.5890769676394743
chr11	6078300	6079300	-0.4945832438576659
chr11	6078400	6079400	-0.43949475766568735
chr11	6078500	6079500	-0.3945897192170641
chr11	6078600	6079600	-0.3526051715674292
chr11	6078700	6079700	-1.3113324664540182
chr11	6078800	6079800	-1.6523142189175732
chr11	6078900	6079900	-1.6107478688641894
chr11	6079000	6080000	-1.942916514169069
chr11	6079100	6080100	-1.9093123588352359
chr11	6079200	6080200	-2.1598447196092807
chr11	6079300	6080300	-2.2760829142653627
chr11	6079400	6080400	-2.3528944143471286
chr11	6079500	6080500	-2.3411366197347525
chr11	6079600	6080600	-2.2886400194461265
chr11	6079700	6080700	-1.2019864750214777
chr11	6079800	6080800	-0.9629464039570772
chr11	6080100	6081100	-1.5794671424833848
chr11	6080200	6081200	-0.8819241474061618
chr11	6080300	6081300	-1.0385514986623714
chr11	6080400	6081400	-0.8530751320420142
chr11	6080500	6081500	-0.5802286698575723
chr11	6080600	6081600	-1.4389430894908417
chr11	6080700	6081700	-1.7256790562018376
chr11	6080800	6081800	-2.2320925699796046
chr11	6080900	6081900	-2.2254510012172606
chr11	6081000	6082000	-2.5314113219165306
chr11	6081100	6082100	-3.0600167689533317
chr11	6081200	6082200	-2.989734193724342
chr11	6081300	6082300	-2.7554999881075304
chr11	6081400	6082400	-3.692582810194195
chr11	6081500	6082500	-4.174533630612163
chr11	6081600	6082600	-4.028290364829438
chr11	6081700	6082700	-4.225465624407248
chr11	6081800	6082800	-3.6960916736927474
chr11	6081900	6082900	-3.9964726053458968
chr11	6082000	6083000	-3.2501230487433026
chr11	6082100	6083100	-2.5860299821781165
chr11	6082200	6083200	-3.0521518000028536
chr11	6082300	6083300	-2.8417385078286688
chr11	6082400	6083400	-1.989339506216344
chr11	6082500	6083500	-2.2744022376467794
chr11	6082600	6083600	-1.993797230237881
chr11	6082700	6083700	-2.0791755524113418
chr11	6082800	6083800	-2.0193164137019406
chr11	6082900	6083900	-1.6835563140785696
chr11	6083000	6084000	-1.0762861860458806
chr11	6083100	6084100	-1.0398640381847402
chr11	6083200	6084200	-1.1646635349006431
chr11	6083300	6084300	-1.2470426509068828
chr11	6083400	6084400	-1.6555878541414952
chr11	6083500	6084500	-1.13282474095283
chr11	6083600	6084600	-0.5817333034466083
chr11	6083700	6084700	-1.0133062861571362
chr11	6083800	6084800	-1.1286646638070543
chr11	6083900	6084900	-1.283397664609684
chr11	6084000	6085000	-1.2729939644759365
chr11	6084100	6085100	-1.509870545089672
chr11	6084200	6085200	-1.2418264874337113
chr11	6084300	6085300	-1.2223955904085242
chr11	6084400	6085400	-0.6972194678971763
chr11	6084500	6085500	-1.475606984243286
chr11	6084600	6085600	-1.6640744395343232
chr11	6084700	6085700	-1.3110200908817828
chr11	6084800	6085800	-1.04202228962169
chr11	6084900	6085900	-1.5746531382850373
chr11	6085000	6086000	-2.625203705335944
chr11	6085100	6086100	-2.861600072105757
chr11	6085200	6086200	-3.065031199575204
chr11	6085300	6086300	-3.179116062251848
chr11	6085400	6086400	-3.2885955278228303
chr11	6085500	6086500	-2.8195139548675616
chr11	6085600	6086600	-2.6767209415676336
chr11	6085700	6086700	-2.88594571126687
chr11	6085800	6086800	-2.7480248166603247
chr11	6085900	6086900	-2.3780507070614085
chr11	6086000	6087000	-1.7783883544995633
chr11	6090500	6091500	-0.8207856101294817
chr11	6090600	6091600	-1.1560073434474245
chr11	6090700	6091700	-1.251598694610089
chr11	6090800	6091800	-1.9372887255349835
chr11	6090900	6091900	-2.2071231589284133
chr11	6091000	6092000	-1.8841931513617232
chr11	6091100	6092100	-2.6020053847510214
chr11	6091200	6092200	-2.193590440097125
chr11	6091300	6092300	-2.5032233077596406
chr11	6091400	6092400	-2.263491914959875
chr11	6091500	6092500	-1.6806082958733608
chr11	6091600	6092600	-1.7222464753662896
chr11	6093100	6094100	-1.9902113404774011
chr11	6093200	6094200	-1.8890050178565807
chr11	6093300	6094300	-2.558144796947098
chr11	6093400	6094400	-1.8409237809190369
chr11	6093500	6094500	-1.821674660899328
chr11	6093600	6094600	-2.030954724458034
chr11	6093700	6094700	-2.0818853459234163
chr11	6093800	6094800	-1.5849048188312098
chr11	6093900	6094900	-1.4905845275238578
chr11	6094000	6095000	-1.2483963983137796
chr11	6094100	6095100	-1.040138097723203
chr11	6094200	6095200	-0.7743331596780684
chr11	6094300	6095300	-0.8902469478777414
chr11	6094400	6095400	-1.0129166368901867
chr11	6094500	6095500	-0.5499022357730932
chr11	6094600	6095600	-0.6836102052857502
chr11	6094700	6095700	-0.7000200412831074
chr11	6094800	6095800	-1.0773212108445485
chr11	6094900	6095900	-0.9532634502777586
chr11	6095000	6096000	-0.6347618246896447
chr11	6095100	6096100	-0.2650428591646579
chr11	6095200	6096200	-0.07880650652110864
chr11	6095300	6096300	0.9529571754664168
chr11	6095400	6096400	1.5262748428632265
chr11	6095500	6096500	0.8234426353908219
chr11	6095600	6096600	1.0949286111709242
chr11	6095700	6096700	1.0603474168441374
chr11	6095800	6096800	1.2756845958362228
chr11	6095900	6096900	1.7054211918106867
chr11	6096000	6097000	1.3343754387714701
chr11	6096100	6097100	0.44372295036190795
chr11	6096200	6097200	0.20145689593542887
chr11	6096300	6097300	-0.2044658121150746
chr11	6096400	6097400	-1.0932769479033289
chr11	6096500	6097500	-0.297277622894128
chr11	6096600	6097600	-0.4076108373629607
chr11	6096700	6097700	-0.2337521125912317
chr11	6096800	6097800	-0.7250973888025205
chr11	6096900	6097900	-1.0714540554647132
chr11	6097000	6098000	-1.0468555199620626
chr11	6097100	6098100	-0.5470642888325458
chr11	6097200	6098200	-0.4325466461746351
chr11	6097300	6098300	-0.34662797538114754
chr11	6097400	6098400	0.11850576142420807
chr11	6097500	6098500	-0.3529719848339217
chr11	6097600	6098600	-0.9588769730858444
chr11	6097700	6098700	-0.8433343328300946
chr11	6097800	6098800	-0.03388217509078812
chr11	6097900	6098900	-0.28237841965873284
chr11	6098000	6099000	0.3875966870270475
chr11	6098100	6099100	0.9707556437117428
chr11	6098200	6099200	0.9132184880903382
chr11	6099600	6100600	0.7578188493249268
chr11	6099700	6100700	0.5507281724570289
chr11	6099800	6100800	0.7387539593736151
chr11	6099900	6100900	0.7438714601698677
chr11	6100000	6101000	0.31332360626819217
chr11	6100100	6101100	0.29458386676798665
chr11	6100200	6101200	-0.26027649218751125
chr11	6100300	6101300	-0.9231012617003734
chr11	6100400	6101400	-0.4103340762512115
chr11	6100500	6101500	-0.3325644916630806
chr11	6100600	6101600	-0.37322692593241735
chr11	6102100	6103100	-1.108487181398755
chr11	6102200	6103200	-0.906966386535931
chr11	6102300	6103300	-0.7818437431771675
chr11	6102400	6103400	-1.4792493436600425
chr11	6102500	6103500	-1.1170392939590128
chr11	6102600	6103600	-0.6145520238436271
chr11	6102700	6103700	-0.957067946742146
chr11	6102800	6103800	-1.1112674016906061
chr11	6102900	6103900	-1.37072259288986
chr11	6103000	6104000	-1.2898747070543466
chr11	6103100	6104100	-1.4343413059596406
chr11	6103200	6104200	-0.9000316778118722
chr11	6103300	6104300	-1.1454273718771328
chr11	6103400	6104400	-0.4133666036594948
chr11	6103500	6104500	-0.8627470017597465
chr11	6103600	6104600	-1.0168617586899955
chr11	6103700	6104700	-0.7190680704094987
chr11	6103800	6104800	-0.6583121920404228
chr11	6103900	6104900	-0.8669425705920726
chr11	6104000	6105000	-0.21580213059429318
chr11	6104100	6105100	0.4988805180785962
chr11	6105200	6106200	-1.7858098554211816
chr11	6105300	6106300	-2.3686019860933967
chr11	6105400	6106400	-2.7139872299961603
chr11	6105500	6106500	-2.2112028425258536
chr11	6105600	6106600	-2.087408467022441
chr11	6106000	6107000	-2.567305935245488
chr11	6106100	6107100	-1.1278746335120131
chr11	6106200	6107200	-0.26036265509534723
chr11	6106300	6107300	0.1962881014529732
chr11	6106400	6107400	0.409301498371285
chr11	6106500	6107500	0.4984864163936447
chr11	6106600	6107600	-0.09099689823104104
chr11	6106700	6107700	-0.17297344584696805
chr11	6106800	6107800	-0.11275565406564544
chr11	6106900	6107900	-0.12907657670556807
chr11	6107000	6108000	0.022968615659992607
chr11	6107100	6108100	0.07352373790728313
chr11	6107200	6108200	0.021419379017033387
chr11	6107300	6108300	-0.16895071574852588
chr11	6107400	6108400	-0.5959806012406114
chr11	6107500	6108500	-1.0045864933536608
chr11	6107600	6108600	-0.8867779145078966
chr11	6107700	6108700	-1.2819907097068488
chr11	6107800	6108800	-1.1055548074646764
chr11	6107900	6108900	-1.5987524465515712
chr11	6108000	6109000	-1.5081300180266555
chr11	6108100	6109100	-2.1977920626378777
chr11	6108200	6109200	-2.376206120743856
chr11	6108300	6109300	-2.6764266045051395
chr11	6108400	6109400	-2.887603070406461
chr11	6108500	6109500	-2.513768193308741
chr11	6108600	6109600	-2.285909561156319
chr11	6108700	6109700	-1.7303490012266467
chr11	6108800	6109800	-1.8852376528835684
chr11	6108900	6109900	-0.923670123130884
chr11	6109000	6110000	-1.931667583653686
chr11	6109100	6110100	-1.4824640402265237
chr11	6109200	6110200	-2.1188782419129923
chr11	6109300	6110300	-2.19709559410641
chr11	6109400	6110400	-1.4380238506865333
chr11	6109500	6110500	-2.0354622412142125
chr11	6109600	6110600	-2.016673354355654
chr11	6109700	6110700	-1.729511596955959
chr11	6109800	6110800	-1.3926911034667693
chr11	6109900	6110900	-1.6649445093232125
chr11	6110000	6111000	-1.3791905171528946
chr11	6110100	6111100	-2.013439089501793
chr11	6110200	6111200	-1.9509835135593647
chr11	6110300	6111300	-1.3869418787852728
chr11	6110400	6111400	-1.3140701910601198
chr11	6110500	6111500	-1.119300628970656
chr11	6110600	6111600	-0.8609120655687088
chr11	6110700	6111700	-1.6074924587902433
chr11	6110800	6111800	-2.039877764046348
chr11	6110900	6111900	-2.0831764741242638
chr11	6111000	6112000	-1.4434489784172424
chr11	6111100	6112100	-0.8334238281570553
chr11	6111200	6112200	-0.28698672689653143
chr11	6111300	6112300	-1.0217121743617068
chr11	6111400	6112400	-1.3387718437781004
chr11	6111500	6112500	-1.3848950865470293
chr11	6111600	6112600	-1.324453636335191
chr11	6111700	6112700	-1.6330102303983542
chr11	6111800	6112800	-1.3314711465523121
chr11	6111900	6112900	-1.152982312797209
chr11	6112000	6113000	-1.51505786972926
chr11	6112100	6113100	-1.582888859526438
chr11	6112200	6113200	-1.6416580185433858
chr11	6112300	6113300	-1.4402330437416528
chr11	6112400	6113400	-2.339303069349288
chr11	6112500	6113500	-2.4460809273153643
chr11	6112600	6113600	-2.479768469783525
chr11	6112700	6113700	-1.9758449788505104
chr11	6112800	6113800	-1.955388553382868
chr11	6112900	6113900	-1.9228398189440803
chr11	6113000	6114000	-2.478809006815023
chr11	6113500	6114500	-1.759148858000405
chr11	6113600	6114600	-2.8979979976647856
chr11	6113700	6114700	-2.794260213437645
chr11	6113800	6114800	-1.8275062229448984
chr11	6113900	6114900	-1.6418379994536236
chr11	6114000	6115000	-1.1411876216278476
chr11	6114100	6115100	-0.4071654931958846
chr11	6114200	6115200	-0.8547705394070657
chr11	6114300	6115300	-0.8151963827850546
chr11	6114400	6115400	-0.6071788996967499
chr11	6114500	6115500	-0.9022640367264622
chr11	6114600	6115600	-1.0775878908985332
chr11	6114700	6115700	-1.5632211311220772
chr11	6114800	6115800	-2.1538146115045307
chr11	6114900	6115900	-2.461832652632081
chr11	6115000	6116000	-1.9395941716146279
chr11	6115100	6116100	-2.308966664216434
chr11	6115200	6116200	-1.6389659951913416
chr11	6115300	6116300	-1.7855222489615863
chr11	6115400	6116400	-2.2436618583265764
chr11	6115500	6116500	-1.6327872435297417
chr11	6115600	6116600	-1.134664606459078
chr11	6115700	6116700	-1.3751479641732691
chr11	6115800	6116800	-2.1300611081429905
chr11	6115900	6116900	-2.8599003322596657
chr11	6116000	6117000	-3.033911261834281
chr11	6116100	6117100	-3.263061522475544
chr11	6116200	6117200	-3.7361609266829214
chr11	6116300	6117300	-3.806935474318139
chr11	6116400	6117400	-3.1706664969239537
chr11	6116500	6117500	-3.7340497697456194
chr11	6116600	6117600	-4.2172238989270285
chr11	6116700	6117700	-3.8870890069196213
chr11	6116800	6117800	-3.5585312743832067
chr11	6116900	6117900	-2.814919720161458
chr11	6117000	6118000	-4.256412016069313
chr11	6117100	6118100	-4.2941114379497005
chr11	6117200	6118200	-4.195926817867567
chr11	6117300	6118300	-4.5286817478136285
chr11	6117400	6118400	-4.839958704911127
chr11	6117500	6118500	-4.387784623397275
chr11	6117600	6118600	-3.6624463350138736
chr11	6117700	6118700	-4.471100668449067
chr11	6117800	6118800	-4.003409543796426
chr11	6117900	6118900	-4.32475846763034
chr11	6118000	6119000	-3.1394229217170215
chr11	6118100	6119100	-3.4305993486371453
chr11	6118200	6119200	-3.6458923545150586
chr11	6118300	6119300	-3.34756127883634
chr11	6118400	6119400	-3.7381108580615945
chr11	6118500	6119500	-4.2512589726875225
chr11	6118600	6119600	-4.762114341990007
chr11	6118700	6119700	-4.081587390720027
chr11	6118800	6119800	-4.511129001169054
chr11	6118900	6119900	-4.685190223489017
chr11	6119000	6120000	-4.648396654617702
chr11	6119100	6120100	-4.126051228251967
chr11	6119200	6120200	-3.713639361542735
chr11	6119300	6120300	-3.591711048734647
chr11	6119400	6120400	-3.408645225243909
chr11	6119500	6120500	-3.1709158521914613
chr11	6122400	6123400	-2.4779005544939032
chr11	6122500	6123500	-2.624603453631752
chr11	6122600	6123600	-2.831710258589197
chr11	6122700	6123700	-2.7278147621622786
chr11	6122800	6123800	-2.8040986827080383
chr11	6122900	6123900	-2.7194312008276484
chr11	6123000	6124000	-1.945617547627659
chr11	6123100	6124100	-1.7545435038575212
chr11	6123200	6124200	-1.4855360149188364
chr11	6123300	6124300	-1.5662150299870858
chr11	6123400	6124400	-1.00713500812876
chr11	6123500	6124500	-0.8610630090234707
chr11	6123600	6124600	-0.4309348224468896
chr11	6123700	6124700	0.04137092280251972
chr11	6123800	6124800	0.5185735429178768
chr11	6123900	6124900	0.3944493804588937
chr11	6124000	6125000	-0.2909265403361632
chr11	6124100	6125100	-0.20674359532987865
chr11	6124200	6125200	-0.03932343667294637
chr11	6124300	6125300	0.3540445001038279
chr11	6124400	6125400	-0.2303203623886517
chr11	6124500	6125500	-0.1389040521058896
chr11	6124600	6125600	-0.5287438973602255
chr11	6124700	6125700	-1.5508772122565238
chr11	6124800	6125800	-2.3857313273758733
chr11	6124900	6125900	-2.62501292964862
chr11	6125000	6126000	-2.7652397152546695
chr11	6125100	6126100	-2.5744025445221044
chr11	6126200	6127200	-2.6689769538207955
chr11	6126300	6127300	-2.528122733901616
chr11	6126400	6127400	-2.233589030915664
chr11	6126500	6127500	-1.9258085388428263
chr11	6126600	6127600	-1.5738820833071203
chr11	6126700	6127700	-1.6584116483845592
chr11	6126800	6127800	-1.3385679332364755
chr11	6126900	6127900	-1.3225048135041166
chr11	6127000	6128000	-1.1027914838811719
chr11	6127100	6128100	-0.4803331379861086
chr11	6127200	6128200	-0.041560953006997865
chr11	6127300	6128300	-0.9184517495012448
chr11	6127400	6128400	-0.9057432571255679
chr11	6127500	6128500	-1.6134095374030502
chr11	6127600	6128600	-1.980187084434572
chr11	6127700	6128700	-2.3428388517769143
chr11	6127800	6128800	-2.590942334622196
chr11	6127900	6128900	-2.4141674947661933
chr11	6128000	6129000	-2.069442715769616
chr11	6128100	6129100	-2.44721065244684
chr11	6128200	6129200	-3.3259509848626805
chr11	6128300	6129300	-2.6210870479652213
chr11	6128400	6129400	-2.549729023433895
chr11	6128500	6129500	-2.5748756311448373
chr11	6128600	6129600	-3.0204981855484188
chr11	6128700	6129700	-3.005127386562255
chr11	6128800	6129800	-3.741358984698125
chr11	6128900	6129900	-3.9457738474266417
chr11	6129000	6130000	-4.494925043030088
chr11	6129100	6130100	-4.266948172867222
chr11	6129200	6130200	-3.934067299207977
chr11	6129300	6130300	-3.9187898026230825
chr11	6129400	6130400	-3.404333550774083
chr11	6129500	6130500	-2.856290807365272
chr11	6129600	6130600	-2.148314779498264
chr11	6129700	6130700	-1.752353975270342
chr11	6129800	6130800	-1.4947997161359006
chr11	6129900	6130900	-1.667920849105957
chr11	6130000	6131000	-2.371508842170806
chr11	6130100	6131100	-2.4567870304963426
chr11	6130200	6131200	-3.09035008469456
chr11	6130300	6131300	-2.9564749616575727
chr11	6130400	6131400	-3.4050404891718125
chr11	6130500	6131500	-2.9641118915714757
chr11	6130600	6131600	-2.28070114179717
chr11	6130700	6131700	-2.296974552690602
chr11	6130800	6131800	-1.5143099220324143
chr11	6130900	6131900	-0.9922584927927892
chr11	6131000	6132000	-0.1643642436035188
chr11	6131100	6132100	-0.1298091393151991
chr11	6131200	6132200	0.9922542414065731
chr11	6131300	6132300	0.7038461605740891
chr11	6131400	6132400	0.8091576877580994
chr11	6131500	6132500	0.5906244344110184
chr11	6131600	6132600	-0.022099564327550662
chr11	6131700	6132700	-0.024618156417469915
chr11	6131800	6132800	-0.26594629924963537
chr11	6131900	6132900	-0.8815042385980828
chr11	6132000	6133000	-1.164594313049033
chr11	6132100	6133100	-1.1251883477836284
chr11	6132200	6133200	-1.8666845944122947
chr11	6132300	6133300	-2.137801200849847
chr11	6132400	6133400	-2.6977760090447167
chr11	6132500	6133500	-2.367426112438786
chr11	6132600	6133600	-2.2629546315028115
chr11	6132700	6133700	-2.4816174185270508
chr11	6132800	6133800	-2.8937882340092798
chr11	6132900	6133900	-2.1238128353393746
chr11	6133000	6134000	-1.7880966144088246
chr11	6133100	6134100	-2.0367132001085446
chr11	6133200	6134200	-1.7344588390160984
chr11	6133300	6134300	-1.8435292187562848
chr11	6133400	6134400	-1.6981093020738398
chr11	6133500	6134500	-2.754757403596428
chr11	6133600	6134600	-2.455989035744723
chr11	6133700	6134700	-2.460827339670648
chr11	6133800	6134800	-2.261587066858212
chr11	6133900	6134900	-2.7446729515647017
chr11	6134000	6135000	-2.470424631651998
chr11	6134100	6135100	-3.0023812103308236
chr11	6134200	6135200	-3.0386228403627773
chr11	6134300	6135300	-3.259798794688757
chr11	6134400	6135400	-2.8265083742393053
chr11	6134500	6135500	-2.2682623297310016
chr11	6134600	6135600	-3.721731158422895
chr11	6134700	6135700	-4.678277822267415
chr11	6134800	6135800	-4.856918630069201
chr11	6134900	6135900	-5.2390037775941
chr11	6135000	6136000	-6.041996374294292
chr11	6135100	6136100	-5.629322942369219
chr11	6135200	6136200	-5.483984847538967
chr11	6135300	6136300	-4.900913860979311
chr11	6135400	6136400	-5.604680745063798
chr11	6135500	6136500	-5.148460042380916
chr11	6135600	6136600	-4.378530019678191
chr11	6135700	6136700	-3.3128202765814576
chr11	6135800	6136800	-3.4088986704969915
chr11	6135900	6136900	-2.234232899487673
chr11	6136000	6137000	-2.3519201668370604
chr11	6136100	6137100	-2.2053611068293404
chr11	6136200	6137200	-2.1929395656705206
chr11	6136300	6137300	-2.5629980779477344
chr11	6136400	6137400	-2.223766478464503
chr11	6136500	6137500	-2.0478447864517744
chr11	6136600	6137600	-1.9904506985881223
chr11	6136700	6137700	-2.4198149858789577
chr11	6136800	6137800	-3.215743663926093
chr11	6136900	6137900	-4.071959411723419
chr11	6137000	6138000	-3.6124351507929835
chr11	6138100	6139100	-3.116145769891808
chr11	6138200	6139200	-4.128338958891471
chr11	6138300	6139300	-3.9788301143658056
chr11	6138400	6139400	-3.800009354011124
chr11	6138500	6139500	-3.0659881918638474
chr11	6138600	6139600	-3.1034683311910447
chr11	6138700	6139700	-3.1710013813876032
chr11	6138800	6139800	-4.354692484811987
chr11	6138900	6139900	-4.524599773563344
chr11	6139000	6140000	-4.1098658722157015
chr11	6139100	6140100	-3.4554715466053283
chr11	6139200	6140200	-2.9866901314585697
chr11	6139300	6140300	-2.566206591846502
chr11	6139400	6140400	-2.301090569228249
chr11	6139500	6140500	-3.5286818474735315
chr11	6139600	6140600	-3.4992526609069152
chr11	6139700	6140700	-3.401067155425213
chr11	6139800	6140800	-1.972255197625188
chr11	6139900	6140900	-2.133983254387485
chr11	6140000	6141000	-3.2124896915203975
chr11	6140100	6141100	-3.512434626536169
chr11	6140200	6141200	-4.006000567144292
chr11	6140300	6141300	-4.009492700397044
chr11	6140400	6141400	-3.8840291618482863
chr11	6140500	6141500	-3.4877326109718187
chr11	6140600	6141600	-4.2083287295101
chr11	6140700	6141700	-4.8169756509300905
chr11	6140800	6141800	-4.516215582268418
chr11	6140900	6141900	-4.25427251609078
chr11	6141000	6142000	-3.51234313125167
chr11	6141100	6142100	-3.4426288949714463
chr11	6141200	6142200	-3.547987226497299
chr11	6141300	6142300	-3.937707399179734
chr11	6141400	6142400	-5.538802030214069
chr11	6141500	6142500	-5.992169884030599
chr11	6141600	6142600	-5.522515024571552
chr11	6141700	6142700	-5.341829286109501
chr11	6141800	6142800	-6.329910731271397
chr11	6141900	6142900	-5.9694821663877216
chr11	6142000	6143000	-6.011591704705542
chr11	6142100	6143100	-6.249222734438535
chr11	6142200	6143200	-5.833366346120805
chr11	6142300	6143300	-5.553815443631429
chr11	6142400	6143400	-3.9719820671559214
chr11	6142500	6143500	-3.3616368562841887
chr11	6143900	6144900	-6.287817347272516
chr11	6144000	6145000	-6.690879306177833
chr11	6144100	6145100	-6.853728027765204
chr11	6146900	6147900	-8.077052937967645
chr11	6147000	6148000	-7.986158705044096
chr11	6147100	6148100	-7.762558067539074
chr11	6147200	6148200	-7.769469706608287
chr11	6147300	6148300	-7.7139325058677874
chr11	6147400	6148400	-7.648394955197892
chr11	6147500	6148500	-7.498967078225312
chr11	6147600	6148600	-6.370878944525518
chr11	6147700	6148700	-5.491477333101194
chr11	6148700	6149700	-4.570648492318492
chr11	6148800	6149800	-5.584660712894971
chr11	6148900	6149900	-5.5746179252328325
chr11	6149000	6150000	-5.056652886246231
chr11	6149100	6150100	-4.3310774931331535
chr11	6149200	6150200	-4.890389499081187
chr11	6149300	6150300	-4.821406358324452
chr11	6149400	6150400	-4.154717759558887
chr11	6149500	6150500	-2.832227539306475
chr11	6149600	6150600	-2.104587245798596
chr11	6149700	6150700	-1.9629501789692687
chr11	6149800	6150800	-1.3024644301964792
chr11	6150800	6151800	-3.8655417950310698
chr11	6150900	6151900	-4.025318863791407
chr11	6151000	6152000	-4.411608449396724
chr11	6151100	6152100	-4.334029666672971
chr11	6151200	6152200	-4.390494440501287
chr11	6151300	6152300	-3.728783676101386
chr11	6151400	6152400	-3.5825404243122083
chr11	6151500	6152500	-3.9241347367470447
chr11	6151600	6152600	-3.622301589375338
chr11	6151700	6152700	-2.795040834276756
chr11	6151800	6152800	-3.149804282299652
chr11	6151900	6152900	-3.3639045007264285
chr11	6152000	6153000	-3.320392579054386
chr11	6152100	6153100	-3.3004969342986463
chr11	6152200	6153200	-3.2644793647677326
chr11	6152300	6153300	-3.9172025594345152
chr11	6152400	6153400	-4.205791180010123
chr11	6152500	6153500	-3.557567643327621
chr11	6152600	6153600	-3.658848807401873
chr11	6152700	6153700	-3.86710361585702
chr11	6152800	6153800	-3.3190150298626446
chr11	6152900	6153900	-3.5637078694023114
chr11	6153000	6154000	-3.0661672746111437
chr11	6153100	6154100	-3.205306649133429
chr11	6153200	6154200	-3.5906552431630003
chr11	6153300	6154300	-4.343180369161327
chr11	6153400	6154400	-3.9268644309721217
chr11	6153500	6154500	-3.8671759290315215
chr11	6153600	6154600	-3.820141500321837
chr11	6153700	6154700	-4.3456416289251045
chr11	6153800	6154800	-3.8482318667953783
chr11	6153900	6154900	-3.4283565998640446
chr11	6154000	6155000	-3.7794759871607786
chr11	6154100	6155100	-3.4864078929510747
chr11	6154200	6155200	-3.2906114509433237
chr11	6154300	6155300	-2.813659100847284
chr11	6154400	6155400	-2.7053122474993865
chr11	6154500	6155500	-2.5374315668811924
chr11	6154600	6155600	-2.2171629887421203
chr11	6154700	6155700	-1.3966362467867526
chr11	6154800	6155800	-1.1680197662358156
chr11	6154900	6155900	-0.4580746521705694
chr11	6155000	6156000	0.6317749647381122
chr11	6155100	6156100	0.9602023855535288
chr11	6155200	6156200	1.2887164895119558
chr11	6155300	6156300	2.2345356289308147
chr11	6155400	6156400	2.036351970439196
chr11	6155500	6156500	1.8500649197123236
chr11	6155600	6156600	1.977074859631872
chr11	6155700	6156700	1.3881141744828769
chr11	6155800	6156800	0.7819991303103909
chr11	6155900	6156900	0.4958207524968757
chr11	6156000	6157000	-0.10145988338339465
chr11	6156100	6157100	-0.24738575483553435
chr11	6156200	6157200	-0.3534340258415536
chr11	6156300	6157300	-0.8273232145667507
chr11	6156400	6157400	-0.5878701981325749
chr11	6157100	6158100	0.13839180161040598
chr11	6157200	6158200	0.12661677017228945
chr11	6157300	6158300	-0.3463564304167292
chr11	6157400	6158400	-0.13328514176299566
chr11	6157500	6158500	0.3928265265655141
chr11	6157600	6158600	0.3922565293529793
chr11	6157700	6158700	0.3953868714977531
chr11	6157800	6158800	0.06687870010122834
chr11	6157900	6158900	0.3177123068754964
chr11	6158000	6159000	-0.2550429572374234
chr11	6158100	6159100	-0.0003151769465390082
chr11	6158200	6159200	-0.0095946256605051
chr11	6158300	6159300	0.4943963885966017
chr11	6158400	6159400	0.2544694840259589
chr11	6158500	6159500	-0.5070928252879807
chr11	6158600	6159600	-0.3239129109698179
chr11	6158700	6159700	-0.4541403546343736
chr11	6158800	6159800	-0.8088794650434661
chr11	6158900	6159900	-1.6290875836565524
chr11	6159000	6160000	-1.575911408712321
chr11	6159100	6160100	-1.2116029225974994
chr11	6159200	6160200	-0.9354511066930766
chr11	6159300	6160300	-0.7712064610394471
chr11	6159400	6160400	-0.5817479504816526
chr11	6159500	6160500	-0.2431679556719762
chr11	6159600	6160600	-0.3424034008367277
chr11	6160600	6161600	0.5031035393949855
chr11	6160700	6161700	-0.06739762834262193
chr11	6160800	6161800	0.08871059767238643
chr11	6160900	6161900	0.09430255020311658
chr11	6161000	6162000	-0.7144109871951004
chr11	6161100	6162100	-0.458665051919222
chr11	6161200	6162200	-0.4224723419352571
chr11	6161300	6162300	-0.6744214110579935
chr11	6161400	6162400	-0.5795045623810617
chr11	6161500	6162500	0.03384427140801117
chr11	6161600	6162600	-0.5508502218333947
chr11	6161700	6162700	-0.5681376100989728
chr11	6161800	6162800	-0.12305730222272375
chr11	6161900	6162900	0.22446465135104013
chr11	6162000	6163000	0.8098382669378335
chr11	6162100	6163100	0.3876004749963584
chr11	6162200	6163200	0.31224458572537883
chr11	6162300	6163300	0.3226825388027811
chr11	6162400	6163400	0.4902797567627346
chr11	6162500	6163500	0.3420295106516019
chr11	6162600	6163600	0.6027694921941471
chr11	6162700	6163700	0.5063089625444667
chr11	6162800	6163800	-1.0639303076647086
chr11	6162900	6163900	-1.4675869171286804
chr11	6163000	6164000	-1.808977000132475
chr11	6163100	6164100	-2.06644771710573
chr11	6163200	6164200	-1.854936795086176
chr11	6163300	6164300	-1.5315734407254569
chr11	6163400	6164400	-1.7846580439651172
chr11	6163500	6164500	-2.215555455164285
chr11	6163600	6164600	-2.7186026542644064
chr11	6163700	6164700	-2.839257235690931
chr11	6163800	6164800	-2.570802402858994
chr11	6163900	6164900	-3.211541275811672
chr11	6164000	6165000	-2.8272873143531965
chr11	6164100	6165100	-2.9005521910272347
chr11	6164200	6165200	-2.506822795945189
chr11	6164300	6165300	-3.1493196148459752
chr11	6164400	6165400	-2.8670016580170667
chr11	6164500	6165500	-2.5695580451851883
chr11	6164600	6165600	-2.043117621563812
chr11	6164700	6165700	-1.7367120179912126
chr11	6164800	6165800	-1.77404858158725
chr11	6164900	6165900	-1.630863726654238
chr11	6165000	6166000	-1.9971800850634105
chr11	6165100	6166100	-1.9557099299520664
chr11	6165200	6166200	-2.9947392637851102
chr11	6165300	6166300	-2.0557187862913064
chr11	6165400	6166400	-1.929255272700371
chr11	6165500	6166500	-2.025018435458712
chr11	6165600	6166600	-1.5161854127561514
chr11	6165700	6166700	-1.1215538290735307
chr11	6165800	6166800	-0.745174257321831
chr11	6165900	6166900	-0.055990407449616524
chr11	6166000	6167000	0.052905137352975695
chr11	6166100	6167100	0.5970686264956333
chr11	6166200	6167200	1.1533653613126722
chr11	6166300	6167300	0.7577091927374295
chr11	6166400	6167400	0.5675656009310429
chr11	6166500	6167500	0.6627865761449391
chr11	6166600	6167600	0.22305990332691888
chr11	6166700	6167700	0.5400595322290208
chr11	6166800	6167800	0.7917005268310755
chr11	6166900	6167900	0.605431773474907
chr11	6167000	6168000	1.1361626531935818
chr11	6167100	6168100	1.0528802543557836
chr11	6167200	6168200	0.33968245670480685
chr11	6167300	6168300	-0.007116038087916686
chr11	6167400	6168400	-0.4218528911735426
chr11	6167500	6168500	0.11008398585048378
chr11	6167600	6168600	-0.2372997074852385
chr11	6167700	6168700	-0.6534165582365138
chr11	6167800	6168800	-0.8227260491561
chr11	6167900	6168900	-0.6424238244813205
chr11	6168000	6169000	-0.8521658867369165
chr11	6168100	6169100	-1.4095940196131769
chr11	6168200	6169200	-1.0291105363246529
chr11	6168300	6169300	-0.9916978041432156
chr11	6168400	6169400	-0.7414148525385774
chr11	6168500	6169500	-1.3902721726471658
chr11	6168600	6169600	-1.092106621157997
chr11	6168700	6169700	-1.5522706610912933
chr11	6168800	6169800	-1.1975613147592516
chr11	6168900	6169900	-1.7327725783793209
chr11	6169000	6170000	-1.4425701649452534
chr11	6169100	6170100	-1.0163417131931065
chr11	6169200	6170200	-0.019839296138791717
chr11	6169300	6170300	0.4711396866991378
chr11	6169400	6170400	0.7650951706125895
chr11	6169500	6170500	0.8526517995537763
chr11	6169600	6170600	0.5965433256076463
chr11	6169700	6170700	1.021527939827419
chr11	6169800	6170800	0.8853728781868313
chr11	6169900	6170900	1.5925937656763638
chr11	6170000	6171000	1.041547686591229
chr11	6170100	6171100	1.0854452423100749
chr11	6170200	6171200	0.33286463043889786
chr11	6170300	6171300	0.04074284204644496
chr11	6170400	6171400	-0.29157876940518235
chr11	6170500	6171500	-1.2089142898382874
chr11	6170600	6171600	-1.1866745393425626
chr11	6170700	6171700	-1.246571643215417
chr11	6170800	6171800	-1.5270467460253618
chr11	6170900	6171900	-1.9069806344299625
chr11	6171000	6172000	-1.810831865308547
chr11	6171100	6172100	-1.923777176233248
chr11	6171200	6172200	-1.799670513115096
chr11	6171300	6172300	-2.622514408255343
chr11	6171400	6172400	-1.5665091343533626
chr11	6171500	6172500	-0.1660593903761197
chr11	6171600	6172600	0.6111682936359122
chr11	6171700	6172700	0.6753102145126618
chr11	6171800	6172800	0.7761337934850802
chr11	6171900	6172900	0.75167249305307
chr11	6173200	6174200	-2.584982303246526
chr11	6173300	6174300	-2.559364612187712
chr11	6173400	6174400	-2.66030010775546
chr11	6173500	6174500	-2.6253143673690293
chr11	6173600	6174600	-3.291889638168035
chr11	6173700	6174700	-2.651742043541086
chr11	6173800	6174800	-1.7836278235889018
chr11	6173900	6174900	-2.0976990017013124
chr11	6174000	6175000	-2.0579342724141343
chr11	6174100	6175100	-2.08890973956272
chr11	6174200	6175200	-1.6240830647535154
chr11	6174300	6175300	-1.3974272941409536
chr11	6174400	6175400	-1.1105507012612617
chr11	6174500	6175500	-0.8364161228999235
chr11	6174600	6175600	-0.2519394252119793
chr11	6174700	6175700	-0.0999139826137368
chr11	6174800	6175800	-0.8099957254030451
chr11	6174900	6175900	-0.1977785067101029
chr11	6175000	6176000	-0.31137348379944757
chr11	6175100	6176100	-0.2742964498969929
chr11	6175200	6176200	0.057554976796099125
chr11	6175300	6176300	-0.04024224509930496
chr11	6175400	6176400	0.290164276088808
chr11	6175500	6176500	-0.4831673517162439
chr11	6175600	6176600	-0.5434559955233845
chr11	6175700	6176700	-0.9928437786738844
chr11	6175800	6176800	-0.8025602083750737
chr11	6175900	6176900	-0.5694850700221152
chr11	6176000	6177000	-0.17789565205264804
chr11	6176100	6177100	-0.5495247235415421
chr11	6176200	6177200	-1.5711710247574344
chr11	6176300	6177300	-1.8234862128690128
chr11	6176400	6177400	-2.4964825587463007
chr11	6176500	6177500	-2.1098340330961687
chr11	6176600	6177600	-2.472021145582917
chr11	6176700	6177700	-2.1508809062233167
chr11	6176800	6177800	-2.388437668266972
chr11	6176900	6177900	-3.1467053445995545
chr11	6177000	6178000	-3.1085269740459025
chr11	6177100	6178100	-3.2005310409673875
chr11	6177200	6178200	-3.2890291960330584
chr11	6177300	6178300	-2.845458750561156
chr11	6177400	6178400	-2.3016141016841747
chr11	6177500	6178500	-2.1030294868619177
chr11	6177600	6178600	-1.6515777853019429
chr11	6177700	6178700	-1.641921881629688
chr11	6177800	6178800	-2.202775757187664
chr11	6177900	6178900	-2.034367452291478
chr11	6178000	6179000	-2.3981469827630835
chr11	6178100	6179100	-2.1527124520371954
chr11	6178200	6179200	-1.8134392958411525
chr11	6178300	6179300	-2.7279426166611818
chr11	6178400	6179400	-2.4064514154608645
chr11	6178500	6179500	-2.3852475108181346
chr11	6178600	6179600	-2.1196760012820297
chr11	6178700	6179700	-2.0189616857055714
chr11	6178800	6179800	-1.8313257353221568
chr11	6178900	6179900	-1.72322705754585
chr11	6179000	6180000	-1.7375381693294785
chr11	6179100	6180100	-1.545447427194837
chr11	6179200	6180200	-2.027169099334785
chr11	6179300	6180300	-1.7171538266175619
chr11	6179400	6180400	-3.399326397920267
chr11	6179500	6180500	-3.9724819788006527
chr11	6179600	6180600	-5.180017399558512
chr11	6179700	6180700	-6.1840286514248035
chr11	6179800	6180800	-6.461622440231418
chr11	6179900	6180900	-7.249118096045152
chr11	6180000	6181000	-7.773982100948663
chr11	6180100	6181100	-8.293251429453207
chr11	6180200	6181200	-8.409779308462408
chr11	6180300	6181300	-8.917679372976691
chr11	6180400	6181400	-7.812609851929116
chr11	6180500	6181500	-7.851921643119558
chr11	6180600	6181600	-7.4430428110833695
chr11	6180700	6181700	-7.276425435593818
chr11	6180900	6181900	-7.4353923734357155
chr11	6181000	6182000	-6.413455164069061
chr11	6181100	6182100	-6.185589448795482
chr11	6181200	6182200	-5.810492020623486
chr11	6181300	6182300	-5.844118602950248
chr11	6181400	6182400	-5.79973079539725
chr11	6181500	6182500	-5.439769681955366
chr11	6181600	6182600	-4.962686142768106
chr11	6181700	6182700	-4.087581886066558
chr11	6181800	6182800	-3.4277958788887366
chr11	6181900	6182900	-2.6263601492233857
chr11	6182000	6183000	-2.9737383925484027
chr11	6182100	6183100	-2.81664706963494
chr11	6182200	6183200	-3.4660013885356658
chr11	6182300	6183300	-3.4405720390805614
chr11	6182400	6183400	-3.8216927450308376
chr11	6182500	6183500	-4.1571435808373005
chr11	6182600	6183600	-4.7013069824194575
chr11	6182700	6183700	-4.764438257995558
chr11	6182800	6183800	-4.712480310208358
chr11	6182900	6183900	-5.1441794254252295
chr11	6183000	6184000	-5.244230330613369
chr11	6183100	6184100	-5.1194682983052235
chr11	6183200	6184200	-4.194521533819612
chr11	6183300	6184300	-3.655910385812091
chr11	6183400	6184400	-3.951557642944598
chr11	6183500	6184500	-4.105425491553552
chr11	6183600	6184600	-4.029431095893865
chr11	6183700	6184700	-3.5040975293692465
chr11	6183800	6184800	-4.209194093925576
chr11	6183900	6184900	-4.665068249513295
chr11	6184000	6185000	-4.537679766848162
chr11	6184100	6185100	-4.905723083786259
chr11	6184200	6185200	-6.2418671735549776
chr11	6184300	6185300	-7.370156315388553
chr11	6184400	6185400	-7.480653815265664
chr11	6184500	6185500	-6.838489605312453
chr11	6184600	6185600	-6.188737491608332
chr11	6184700	6185700	-6.3890222293826255
chr11	6184800	6185800	-5.542017842093675
chr11	6184900	6185900	-4.699685806806332
chr11	6185000	6186000	-4.668981660990377
chr11	6185100	6186100	-4.564814172094554
chr11	6191000	6192000	-1.1557377128521988
chr11	6191100	6192100	-1.696697519861762
chr11	6191200	6192200	-1.961003759736012
chr11	6191300	6192300	-1.5071627116949669
chr11	6191400	6192400	-1.9212860133231304
chr11	6191500	6192500	-1.6013670748706184
chr11	6191600	6192600	-1.5074795111921313
chr11	6191700	6192700	-1.0390255135394744
chr11	6191800	6192800	-0.3851876808120128
chr11	6191900	6192900	-0.05873950028280845
chr11	6192000	6193000	-0.2941405373660266
chr11	6192100	6193100	-0.16839652390965448
chr11	6192200	6193200	0.2200992933584906
chr11	6192300	6193300	0.3332369145979593
chr11	6192400	6193400	1.4229971060636182
chr11	6192500	6193500	1.6660955081343225
chr11	6192600	6193600	1.4371137532919185
chr11	6192700	6193700	1.3604788151747071
chr11	6192800	6193800	1.3461443215778894
chr11	6192900	6193900	0.9616152374678816
chr11	6193000	6194000	0.8200255967062706
chr11	6193100	6194100	1.219007246999519
chr11	6193200	6194200	0.9392799612081928
chr11	6193300	6194300	0.5655535441681709
chr11	6193400	6194400	0.3310925149789699
chr11	6193500	6194500	-0.4985470365782917
chr11	6193600	6194600	-0.2949347549721717
chr11	6193700	6194700	-0.4401481153541451
chr11	6193800	6194800	-0.011145036701198185
chr11	6193900	6194900	0.1683056816441667
chr11	6194000	6195000	0.2088004510079883
chr11	6194100	6195100	-0.0038885111191138827
chr11	6194200	6195200	0.4972920568706392
chr11	6194300	6195300	0.43474983281555196
chr11	6194400	6195400	0.27703553532127784
chr11	6194500	6195500	1.3150798446910164
chr11	6194600	6195600	1.3976669616757116
chr11	6194700	6195700	1.8481145090454865
chr11	6194800	6195800	1.1423692464261848
chr11	6194900	6195900	0.9018387087881856
chr11	6195000	6196000	1.1500308458339306
chr11	6195100	6196100	1.4158993411261689
chr11	6195200	6196200	0.8045424982055311
chr11	6195300	6196300	0.8346542047648159
chr11	6195400	6196400	0.6288674601706014
chr11	6195500	6196500	0.016287867409272322
chr11	6195600	6196600	-0.2657280285069342
chr11	6195700	6196700	-0.5314142241095098
chr11	6195800	6196800	-0.0584579389507637
chr11	6195900	6196900	-0.4432549061335132
chr11	6196000	6197000	-0.5275139293069188
chr11	6196100	6197100	-0.3813585360244497
chr11	6196200	6197200	-0.6916332323919806
chr11	6196300	6197300	-0.3568068654966491
chr11	6196400	6197400	-0.0008906872419339488
chr11	6196500	6197500	-0.09620291085574456
chr11	6196600	6197600	-0.3109307608499216
chr11	6196700	6197700	-0.3264403398412781
chr11	6196800	6197800	-0.9935955004821824
chr11	6196900	6197900	-0.39485294521579534
chr11	6197000	6198000	0.26718373892237457
chr11	6197100	6198100	0.5617145892641267
chr11	6197200	6198200	1.2288229601950311
chr11	6197300	6198300	0.7810038166832378
chr11	6197400	6198400	0.3325999779203111
chr11	6197500	6198500	0.6771906177962019
chr11	6197600	6198600	1.4786400738670458
chr11	6197700	6198700	1.4754259130811236
chr11	6197800	6198800	2.9260670134106976
chr11	6197900	6198900	2.9667647300165703
chr11	6198000	6199000	2.0341942404189486
chr11	6198100	6199100	1.9692596936548927
chr11	6198200	6199200	2.1891627622744587
chr11	6198300	6199300	2.2145908510882992
chr11	6198400	6199400	2.6218178622469583
chr11	6198500	6199500	2.654080396672577
chr11	6198600	6199600	2.2389492052582924
chr11	6198700	6199700	2.5618773533336534
chr11	6198800	6199800	1.4051161258122609
chr11	6199400	6200400	2.193157748838438
chr11	6199500	6200500	2.1490583210608403
chr11	6199600	6200600	2.306822985693959
chr11	6199700	6200700	2.4596754417619384
chr11	6199800	6200800	2.2965201135439908
chr11	6199900	6200900	2.6400964381790337
chr11	6200000	6201000	2.921942534557263
chr11	6200100	6201100	1.9494872562212184
chr11	6200200	6201200	1.4464199104090116
chr11	6200300	6201300	1.3417497769093183
chr11	6200400	6201400	1.8038339936018288
chr11	6200500	6201500	2.1073102006853555
chr11	6200600	6201600	1.67746918570869
chr11	6200700	6201700	1.3635593398016297
chr11	6200800	6201800	1.667070267176373
chr11	6200900	6201900	1.330333778256043
chr11	6201000	6202000	0.97398007990244
chr11	6201100	6202100	1.7862080674166607
chr11	6201200	6202200	1.979845914181184
chr11	6201300	6202300	1.692688973062718
chr11	6201400	6202400	1.5256069261747849
chr11	6201500	6202500	1.0607580660212743
chr11	6201600	6202600	1.4596760815316825
chr11	6201700	6202700	1.5402158039757512
chr11	6201800	6202800	2.0562043073351317
chr11	6201900	6202900	2.534409918718856
chr11	6202000	6203000	2.7681555670721125
chr11	6202100	6203100	2.6620950471126013
chr11	6202200	6203200	1.9061249762229304
chr11	6203100	6204100	-0.4007108810075719
chr11	6203200	6204200	0.3293026133784315
chr11	6203300	6204300	0.5728045224022893
chr11	6203400	6204400	0.9150099063604232
chr11	6203500	6204500	0.7682208428528089
chr11	6203600	6204600	0.7187851447240456
chr11	6203700	6204700	0.6646102713782748
chr11	6203800	6204800	1.5725367278928442
chr11	6203900	6204900	2.302732346422672
chr11	6204000	6205000	2.1496817911765125
chr11	6204100	6205100	2.1667744840691574
chr11	6204200	6205200	2.3797732479105256
chr11	6204300	6205300	2.2032079355920944
chr11	6204400	6205400	2.1166835400497788
chr11	6204500	6205500	2.7543894676742458
chr11	6204600	6205600	2.8445578245586294
chr11	6204700	6205700	3.327458329259044
chr11	6204800	6205800	3.5776159882484118
chr11	6204900	6205900	3.0256305275578708
chr11	6205000	6206000	2.9997606879667225
chr11	6205100	6206100	2.8456444401672645
chr11	6205200	6206200	2.5420023856518053
chr11	6205300	6206300	2.390531300105729
chr11	6205400	6206400	2.1934931512492835
chr11	6205500	6206500	1.650736750540335
chr11	6205600	6206600	1.8102151639508453
chr11	6205700	6206700	1.4475739352735513
chr11	6205800	6206800	1.0058577166833451
chr11	6205900	6206900	1.2621133236502424
chr11	6206000	6207000	1.592708067341369
chr11	6206100	6207100	1.8673065072644544
chr11	6206200	6207200	1.604070497226578
chr11	6206300	6207300	1.6495769415706825
chr11	6206400	6207400	1.7327477542602914
chr11	6206500	6207500	1.3380930429959863
chr11	6206600	6207600	1.245913110761954
chr11	6206700	6207700	1.0427128763126587
chr11	6206800	6207800	0.8456523105190394
chr11	6206900	6207900	0.5046801425010391
chr11	6207000	6208000	0.11993495058991703
chr11	6207100	6208100	0.2864639102551778
chr11	6207200	6208200	0.6895123419520042
chr11	6207300	6208300	1.383655128175412
chr11	6207400	6208400	1.4492621303405082
chr11	6207500	6208500	1.5912978059446532
chr11	6207600	6208600	1.3930271451597376
chr11	6207700	6208700	1.7467158162510037
chr11	6207800	6208800	2.1710961401145688
chr11	6207900	6208900	2.22790439183986
chr11	6208000	6209000	2.452460224125937
chr11	6208100	6209100	2.074001834829717
chr11	6208200	6209200	1.9734407792582207
chr11	6208300	6209300	1.7862927867041347
chr11	6208400	6209400	1.8910913158709208
chr11	6208500	6209500	2.5581160780427017
chr11	6208600	6209600	2.865356060411467
chr11	6208700	6209700	2.367031657821568
chr11	6208800	6209800	2.0760806541146035
chr11	6208900	6209900	2.271971324544145
chr11	6209000	6210000	2.451216399815502
chr11	6209100	6210100	2.761187330224458
chr11	6209200	6210200	3.1871906350376533
chr11	6209300	6210300	2.9539338645461086
chr11	6209400	6210400	3.664087108501157
chr11	6209500	6210500	3.704350203543862
chr11	6209600	6210600	4.087382434045454
chr11	6209700	6210700	4.457377165706031
chr11	6209800	6210800	4.4847048291948655
chr11	6209900	6210900	3.7571398217623337
chr11	6210000	6211000	4.030019004617913
chr11	6210100	6211100	3.675725071891127
chr11	6210200	6211200	3.06146630173392
chr11	6210300	6211300	2.5042834465611747
chr11	6210400	6211400	1.7135500176925338
chr11	6210500	6211500	1.4373935247493368
chr11	6210600	6211600	1.5874233801165605
chr11	6210700	6211700	2.2518560763311424
chr11	6210800	6211800	2.4262264729957206
chr11	6210900	6211900	3.2801913541565635
chr11	6211000	6212000	2.937335450867191
chr11	6211100	6212100	3.191492340140208
chr11	6211200	6212200	3.3571464473785744
chr11	6211300	6212300	4.353227480756524
chr11	6211400	6212400	4.533557803128042
chr11	6211500	6212500	4.793271392969677
chr11	6211600	6212600	4.31855595173001
chr11	6211700	6212700	3.297553410358743
chr11	6211800	6212800	2.7142292143140745
chr11	6211900	6212900	2.5625341752934467
chr11	6212000	6213000	2.0990680113658864
chr11	6212100	6213100	1.2642040751206909
chr11	6212200	6213200	1.0152304598243722
chr11	6212300	6213300	0.24112991420078825
chr11	6212400	6213400	-0.09996839662959817
chr11	6212500	6213500	-0.9191669608017218
chr11	6212600	6213600	-1.015492391572166
chr11	6212700	6213700	-0.9621992743079848
chr11	6212800	6213800	-0.8912957866868191
chr11	6212900	6213900	-1.3295006592260643
chr11	6213000	6214000	-1.4360154986410945
chr11	6214000	6215000	2.429246343206373
chr11	6214100	6215100	2.175925232141534
chr11	6214200	6215200	1.981857572462204
chr11	6214300	6215300	2.338851758874276
chr11	6214400	6215400	2.924355729091915
chr11	6214500	6215500	2.305510354810128
chr11	6214600	6215600	1.1106125475395303
chr11	6214700	6215700	1.1349591805707826
chr11	6214800	6215800	0.004248920861480465
chr11	6214900	6215900	-0.7426498507444429
chr11	6215000	6216000	0.3492536480684923
chr11	6215100	6216100	0.2301398975963484
chr11	6215200	6216200	0.3122542817960762
chr11	6215300	6216300	0.13538964578275522
chr11	6215400	6216400	-0.250133869304804
chr11	6215500	6216500	-0.3863074673788369
chr11	6215600	6216600	0.32470162353001586
chr11	6215700	6216700	-0.06813153379383731
chr11	6215800	6216800	0.1704991463508811
chr11	6215900	6216900	-0.027109291980080014
chr11	6216000	6217000	-0.34078726023833145
chr11	6216100	6217100	0.19679203674360105
chr11	6216200	6217200	0.6542640286609845
chr11	6216300	6217300	0.4316218154784129
chr11	6216400	6217400	0.9900318281496802
chr11	6216500	6217500	1.8824177793745545
chr11	6216600	6217600	2.0632017647554464
chr11	6216700	6217700	2.090805248837309
chr11	6216800	6217800	2.0744368233381336
chr11	6216900	6217900	3.1958846566930568
chr11	6217000	6218000	3.7865013859904626
chr11	6217100	6218100	3.8567645754786266
chr11	6217200	6218200	3.846100075827596
chr11	6217300	6218300	3.523764069438597
chr11	6217400	6218400	3.0446791260120682
chr11	6217500	6218500	2.173766478484121
chr11	6217600	6218600	2.3137669522905204
chr11	6217700	6218700	2.9217557588611736
chr11	6217800	6218800	3.669949002674647
chr11	6217900	6218900	2.7596193528868804
chr11	6218000	6219000	2.206954421952883
chr11	6218100	6219100	2.206136645958756
chr11	6218200	6219200	2.4179625647237835
chr11	6218300	6219300	3.419287757395721
chr11	6218400	6219400	3.5221929287057705
chr11	6218500	6219500	2.8868776687422137
chr11	6218600	6219600	2.446151999704123
chr11	6218700	6219700	1.89733456232357
chr11	6218800	6219800	1.1568590545230937
chr11	6218900	6219900	1.2209797252156354
chr11	6219000	6220000	1.1692392776819107
chr11	6219100	6220100	1.037911806928009
chr11	6219200	6220200	0.8872919042568951
chr11	6219300	6220300	0.6962523586171487
chr11	6219400	6220400	0.5935135279033157
chr11	6219500	6220500	1.2111186531546585
chr11	6219600	6220600	1.20859224121716
chr11	6219700	6220700	1.5833436013787243
chr11	6219800	6220800	1.4360335785094112
chr11	6219900	6220900	1.3543864111553303
chr11	6220000	6221000	1.2416464878656182
chr11	6220100	6221100	1.544849276543405
chr11	6220200	6221200	1.682741806883726
chr11	6220300	6221300	1.7766211487685142
chr11	6220400	6221400	2.2648797134357683
chr11	6220500	6221500	2.052828954340128
chr11	6220600	6221600	2.210205288006569
chr11	6220700	6221700	1.855437220154936
chr11	6220800	6221800	1.7604005411936532
chr11	6220900	6221900	2.0030919969305465
chr11	6221000	6222000	1.9968346306753748
chr11	6221100	6222100	1.4660567536821123
chr11	6221200	6222200	1.7288157550732657
chr11	6221300	6222300	1.8368098294805408
chr11	6221400	6222400	1.837570930396676
chr11	6221500	6222500	2.872447020614129
chr11	6221600	6222600	3.5434847372310108
chr11	6221700	6222700	3.1933738787329244
chr11	6221800	6222800	3.6717464863021405
chr11	6221900	6222900	3.7189421920405343
chr11	6222000	6223000	3.3254919016704516
chr11	6222100	6223100	3.4396313593938883
chr11	6222200	6223200	4.139861770754327
chr11	6222300	6223300	4.037647799723916
chr11	6222400	6223400	3.8494522690374064
chr11	6222500	6223500	3.0421470197279827
chr11	6222600	6223600	2.062086150979029
chr11	6222700	6223700	3.345660503672547
chr11	6222800	6223800	3.808566968703052
chr11	6222900	6223900	3.710678616379272
chr11	6223000	6224000	4.798013170981635
chr11	6223100	6224100	5.933475538564466
chr11	6223200	6224200	5.281908623412118
chr11	6223300	6224300	5.577549258679763
chr11	6223400	6224400	5.765118593875197
chr11	6223500	6224500	6.107096476241753
chr11	6223600	6224600	6.151053302477157
chr11	6223700	6224700	5.179926683722432
chr11	6223800	6224800	4.4578939680145435
chr11	6223900	6224900	4.137744178233361
chr11	6224000	6225000	2.828828854614123
chr11	6224100	6225100	2.025429660148705
chr11	6224200	6225200	1.9265161732352547
chr11	6224300	6225300	1.3070949113035204
chr11	6224400	6225400	1.0756852677384978
chr11	6224500	6225500	1.0276287874085503
chr11	6224600	6225600	0.7454003262429835
chr11	6224700	6225700	1.0529094703632391
chr11	6224800	6225800	0.438034325175948
chr11	6224900	6225900	1.1701006124449345
chr11	6225000	6226000	1.71077437412941
chr11	6225100	6226100	1.354162872383226
chr11	6225200	6226200	1.3914766830115108
chr11	6225300	6226300	1.5316859032493275
chr11	6225400	6226400	1.859517168396377
chr11	6225500	6226500	1.512744018461239
chr11	6225600	6226600	2.0825028417702005
chr11	6225700	6226700	2.036776944316673
chr11	6225800	6226800	2.3195391848474114
chr11	6225900	6226900	1.2083225684855643
chr11	6226000	6227000	1.5761932311452493
chr11	6226100	6227100	2.011461198828976
chr11	6226200	6227200	1.9610824163137792
chr11	6226300	6227300	1.3805511548102791
chr11	6226400	6227400	1.4249368066023695
chr11	6226500	6227500	1.1922680958955851
chr11	6226600	6227600	0.4580860322631127
chr11	6226700	6227700	0.34793376300484
chr11	6226800	6227800	0.6791788380624646
chr11	6226900	6227900	1.57355082697896
chr11	6227000	6228000	1.3334527290562899
chr11	6227100	6228100	0.9776826446733672
chr11	6227200	6228200	0.5644924018660349
chr11	6227300	6228300	1.4083763915664775
chr11	6227400	6228400	1.3755475254433167
chr11	6227500	6228500	0.9222560680721926
chr11	6227600	6228600	1.7776440871795602
chr11	6227700	6228700	1.763059355481244
chr11	6227800	6228800	1.5715356788187935
chr11	6227900	6228900	1.0607428758677495
chr11	6228000	6229000	1.0004526762559807
chr11	6228100	6229100	0.7573060222044448
chr11	6228200	6229200	0.7294303297108559
chr11	6228300	6229300	0.2902790518540685
chr11	6228400	6229400	0.07136129019271162
chr11	6228500	6229500	0.9291853586622132
chr11	6228600	6229600	0.8511984664100721
chr11	6228700	6229700	0.91949502971547
chr11	6228800	6229800	0.31271541854271023
chr11	6228900	6229900	0.1995525525860082
chr11	6229000	6230000	0.28964733394745523
chr11	6230000	6231000	0.6986603669440918
chr11	6230100	6231100	0.004963892219004475
chr11	6230200	6231200	-0.1844928856687128
chr11	6230300	6231300	-0.4291690123649445
chr11	6230400	6231400	-0.9530962459471743
chr11	6231500	6232500	-1.0652104457037022
chr11	6231600	6232600	-0.7590868319538281
chr11	6231700	6232700	-0.9629981267800966
chr11	6231800	6232800	-0.9410361745159144
chr11	6231900	6232900	-0.9571825950680926
chr11	6232000	6233000	-1.3679908017954951
chr11	6232100	6233100	-1.4658151596703275
chr11	6232200	6233200	-0.4944119055918781
chr11	6232300	6233300	-1.2988080879858568
chr11	6232400	6233400	-0.847736038038925
chr11	6232500	6233500	-0.9764792872355204
chr11	6232600	6233600	-1.4561799976570566
chr11	6232700	6233700	-2.0554174463083976
chr11	6232800	6233800	-2.8087457701360856
chr11	6232900	6233900	-2.640883047531157
chr11	6233000	6234000	-2.139775539349439
chr11	6233100	6234100	-1.5289732360859218
chr11	6233200	6234200	-2.347351919624026
chr11	6233300	6234300	-2.1446428246204
chr11	6233400	6234400	-1.958236661866
chr11	6233500	6234500	-1.0177357422286757
chr11	6233600	6234600	-0.5221185292171484
chr11	6233700	6234700	0.9562623817509392
chr11	6233800	6234800	1.8093505894021398
chr11	6233900	6234900	1.7767541187927889
chr11	6234000	6235000	2.170221920759209
chr11	6234100	6235100	1.6977401091889113
chr11	6234200	6235200	1.3874681625405036
chr11	6234300	6235300	1.8957642869394404
chr11	6234400	6235400	1.8623530501892518
chr11	6234500	6235500	1.5075144496958417
chr11	6234600	6235600	1.5786466574327769
chr11	6234700	6235700	1.6823488866399332
chr11	6234800	6235800	1.5399408392917004
chr11	6234900	6235900	1.7482419617771576
chr11	6235000	6236000	2.013122470726712
chr11	6235100	6236100	2.2524140014364082
chr11	6235200	6236200	3.199997866439098
chr11	6235300	6236300	3.4128209030476104
chr11	6235400	6236400	3.659717292408138
chr11	6235500	6236500	3.074585961051961
chr11	6235600	6236600	2.8163062971686164
chr11	6235700	6236700	2.422868734767905
chr11	6235800	6236800	2.4966047655819046
chr11	6235900	6236900	2.358119143052817
chr11	6236000	6237000	2.7740374648717694
chr11	6236100	6237100	2.6760788843645282
chr11	6236200	6237200	1.881591852710618
chr11	6236300	6237300	2.028603451845
chr11	6236400	6237400	1.865785643686067
chr11	6236500	6237500	2.7406249781969105
chr11	6236600	6237600	2.6927159167657915
chr11	6236700	6237700	2.6309416271534274
chr11	6236800	6237800	2.754528644744791
chr11	6236900	6237900	2.4221681800933137
chr11	6237000	6238000	1.4829377470824772
chr11	6237100	6238100	2.021615397000872
chr11	6237200	6238200	2.9126872582897865
chr11	6237300	6238300	2.419985184558892
chr11	6237400	6238400	2.3839709315962208
chr11	6237500	6238500	2.101783717410161
chr11	6237600	6238600	2.314451531471858
chr11	6237700	6238700	2.702302482473164
chr11	6237800	6238800	1.894925923525289
chr11	6237900	6238900	1.9119069721712552
chr11	6238000	6239000	1.379849163409391
chr11	6238100	6239100	1.061624563865857
chr11	6238200	6239200	0.9298003359372248
chr11	6238300	6239300	1.1178756893860375
chr11	6238400	6239400	1.4841202609939832
chr11	6238500	6239500	1.7900562636777864
chr11	6238600	6239600	2.3347642811943747
chr11	6238700	6239700	2.147229636359368
chr11	6238800	6239800	2.6418683651270496
chr11	6238900	6239900	2.9888294444976635
chr11	6239000	6240000	3.852533960870505
chr11	6239100	6240100	3.609278008031041
chr11	6239200	6240200	4.280345118254115
chr11	6239300	6240300	4.473885347651716
chr11	6239400	6240400	5.167027240670262
chr11	6239500	6240500	5.6040223832514595
chr11	6239600	6240600	5.7476746488639225
chr11	6239700	6240700	5.855998407851201
chr11	6239800	6240800	5.720706404390353
chr11	6239900	6240900	5.4152359812954876
chr11	6240000	6241000	4.900064655810613
chr11	6240100	6241100	4.615583301682784
chr11	6240200	6241200	3.897405253416884
chr11	6240300	6241300	4.261683350207404
chr11	6240400	6241400	3.8740196297022313
chr11	6240500	6241500	3.6511174553542345
chr11	6240600	6241600	3.351454635444856
chr11	6240700	6241700	3.4204902600144345
chr11	6240800	6241800	3.2027294104571493
chr11	6240900	6241900	2.9840426536981086
chr11	6241000	6242000	3.4933713880227555
chr11	6241100	6242100	3.4703592506895387
chr11	6241200	6242200	3.748703147923144
chr11	6241300	6242300	2.628520311056679
chr11	6241400	6242400	2.0909726179651664
chr11	6241500	6242500	1.6381267541497848
chr11	6241600	6242600	1.897519841093109
chr11	6241700	6242700	1.6918030576452605
chr11	6241800	6242800	2.2280649536827872
chr11	6241900	6242900	2.70128200883847
chr11	6242000	6243000	2.2729403192824327
chr11	6242100	6243100	2.9283258015162272
chr11	6242200	6243200	2.259924610000214
chr11	6242300	6243300	3.1101752209380304
chr11	6242400	6243400	2.720619373105619
chr11	6242500	6243500	3.2957112988041035
chr11	6242600	6243600	2.458211978167454
chr11	6242700	6243700	2.491594978341475
chr11	6242800	6243800	2.2089808068617462
chr11	6242900	6243900	1.768575100305321
chr11	6243000	6244000	2.0396626236186184
chr11	6243100	6244100	2.4239576101803206
chr11	6243200	6244200	3.3017379412726755
chr11	6243300	6244300	3.4253958741754924
chr11	6243400	6244400	3.792251211654921
chr11	6243500	6244500	3.691003225373705
chr11	6243600	6244600	4.010910252061496
chr11	6243700	6244700	4.210203577240868
chr11	6243800	6244800	4.491703227169639
chr11	6243900	6244900	4.710497146980262
chr11	6244000	6245000	4.496640935944944
chr11	6244100	6245100	3.868543754249838
chr11	6244200	6245200	3.2261173189684063
chr11	6244300	6245300	3.1533267723405074
chr11	6244400	6245400	3.785937362031176
chr11	6244500	6245500	3.8829027617652425
chr11	6244600	6245600	3.6822132523968083
chr11	6244700	6245700	3.1260837719969268
chr11	6244800	6245800	3.6194268389184985
chr11	6244900	6245900	3.5487746130971547
chr11	6245000	6246000	3.793732430228229
chr11	6245100	6246100	4.20716688423274
chr11	6245200	6246200	3.8779738230219216
chr11	6245300	6246300	3.6827326342282936
chr11	6245400	6246400	3.2236166542944376
chr11	6245500	6246500	2.8372153186789664
chr11	6245600	6246600	3.0097452968568184
chr11	6245700	6246700	3.231633158565451
chr11	6245800	6246800	2.320608382466609
chr11	6245900	6246900	2.530864072335344
chr11	6246000	6247000	2.494885763501118
chr11	6247100	6248100	0.9010873742485715
chr11	6247200	6248200	1.1769404254242433
chr11	6247300	6248300	1.0664561129892751
chr11	6247400	6248400	1.804445135626837
chr11	6247500	6248500	1.852701115997436
chr11	6247600	6248600	1.598254705163834
chr11	6247700	6248700	1.6132137346865607
chr11	6247800	6248800	2.1660537273061644
chr11	6247900	6248900	2.6881008100537525
chr11	6248000	6249000	3.349487338034223
chr11	6248100	6249100	4.033618007819731
chr11	6248200	6249200	4.336873614079653
chr11	6248300	6249300	4.483299708122097
chr11	6248400	6249400	4.275092976584854
chr11	6248500	6249500	4.903195120443583
chr11	6248600	6249600	4.473334638919701
chr11	6248700	6249700	4.459943271506488
chr11	6248800	6249800	3.7883276931306766
chr11	6248900	6249900	4.208377396578146
chr11	6249000	6250000	4.377985615537197
chr11	6249100	6250100	4.078811624561872
chr11	6249200	6250200	3.60867340716124
chr11	6249300	6250300	3.2133600657462065
chr11	6249400	6250400	2.8012423171032705
chr11	6249500	6250500	2.319633349848493
chr11	6249600	6250600	2.654233262461203
chr11	6249700	6250700	2.353307386590026
chr11	6249800	6250800	2.4404915714356865
chr11	6249900	6250900	1.6154095238667914
chr11	6251000	6252000	0.9837311577192673
chr11	6251100	6252100	0.8172961069913173
chr11	6251200	6252200	0.8368678185471489
chr11	6251300	6252300	0.6235246851418217
chr11	6251400	6252400	1.9786387145742403
chr11	6252000	6253000	1.8723159490543655
chr11	6252100	6253100	1.255179503780965
chr11	6252200	6253200	1.5841437529993858
chr11	6252300	6253300	1.4258318863326365
chr11	6252400	6253400	1.1960922187519556
chr11	6252500	6253500	1.479255078284364
chr11	6252600	6253600	0.6817691993097049
chr11	6252700	6253700	0.896466239157095
chr11	6252800	6253800	0.7154802733470289
chr11	6252900	6253900	1.2024266938281896
chr11	6253000	6254000	0.6934251721011108
chr11	6253100	6254100	1.1840841684164212
chr11	6253200	6254200	1.1289850040611615
chr11	6253300	6254300	1.2997602563244834
chr11	6253400	6254400	1.233929593885908
chr11	6253500	6254500	0.8458165764241287
chr11	6253600	6254600	1.5834128982999802
chr11	6253700	6254700	1.6698368307878362
chr11	6253800	6254800	1.4995027374716214
chr11	6253900	6254900	2.0736935221634347
chr11	6254000	6255000	1.779081042845798
chr11	6254100	6255100	1.4442316740957135
chr11	6254200	6255200	1.1619977497953335
chr11	6254300	6255300	0.8950416683373721
chr11	6254400	6255400	0.967167168068069
chr11	6254500	6255500	1.233474706798923
chr11	6254600	6255600	1.2310212905615956
chr11	6254700	6255700	0.9226900822641698
chr11	6254800	6255800	0.7142722418760259
chr11	6254900	6255900	-0.00575665631018656
chr11	6255000	6256000	0.45206661413432697
chr11	6255100	6256100	1.375915620527003
chr11	6255200	6256200	1.6218181115882069
chr11	6255300	6256300	2.1331568867537003
chr11	6255400	6256400	2.180284465207565
chr11	6255500	6256500	2.3376882194848334
chr11	6255600	6256600	2.5967909262931004
chr11	6255700	6256700	2.7202262112431077
chr11	6255800	6256800	2.7591641162699725
chr11	6255900	6256900	2.915753588647115
chr11	6256000	6257000	2.723448971150202
chr11	6257100	6258100	1.5388136871284956
chr11	6257200	6258200	1.6628673913305636
chr11	6257300	6258300	1.7371160151979599
chr11	6257400	6258400	1.3603484811923583
chr11	6257500	6258500	1.6423412407880948
chr11	6257600	6258600	0.5326006374760861
chr11	6257700	6258700	0.922393704526567
chr11	6257800	6258800	1.3169486987056631
chr11	6257900	6258900	1.7397739438453883
chr11	6258000	6259000	1.5148757227610141
chr11	6258100	6259100	1.4912764694600318
chr11	6258200	6259200	2.0894722962072803
chr11	6258300	6259300	2.4039156384500604
chr11	6258400	6259400	2.6566010058664933
chr11	6258500	6259500	2.3988934774234636
chr11	6259900	6260900	2.6018965375848206
chr11	6260000	6261000	2.7105958414584657
chr11	6260100	6261100	2.2811423714295764
chr11	6260200	6261200	2.5986906986956604
chr11	6260300	6261300	2.3476251211849104
chr11	6260400	6261400	1.830101233412368
chr11	6261500	6262500	1.2593020405452748
chr11	6261600	6262600	1.3166594280885588
chr11	6261700	6262700	1.4076410600622278
chr11	6261800	6262800	1.9030560475440472
chr11	6261900	6262900	2.1468546040117475
chr11	6262000	6263000	1.6732251160072134
chr11	6262100	6263100	1.7531342131221554
chr11	6262200	6263200	2.4206837546345352
chr11	6262300	6263300	3.1142900831672367
chr11	6262400	6263400	3.161045784633404
chr11	6264200	6265200	1.5759333055844915
chr11	6264300	6265300	2.353773879854068
chr11	6264400	6265400	2.1065475840826657
chr11	6264500	6265500	2.9421579253817662
chr11	6264600	6265600	3.4281801008490373
chr11	6264700	6265700	4.077485594187411
chr11	6264800	6265800	3.7478441640938143
chr11	6264900	6265900	4.078090835004522
chr11	6265000	6266000	3.7282909158607453
chr11	6265100	6266100	4.092232903575941
chr11	6265200	6266200	3.529482491702728
chr11	6265300	6266300	3.320692969323716
chr11	6265400	6266400	3.3411820313791663
chr11	6265500	6266500	3.03907902768838
chr11	6265600	6266600	2.711816004953417
chr11	6265700	6266700	2.23411301689626
chr11	6265800	6266800	1.914330053811979
chr11	6265900	6266900	1.8070481571329688
chr11	6266000	6267000	1.8929171641300635
chr11	6266100	6267100	1.4663525745225905
chr11	6266200	6267200	1.6508510705571453
chr11	6266300	6267300	1.1962882572168745
chr11	6266400	6267400	1.2388391008002215
chr11	6266500	6267500	1.4055063082372212
chr11	6266600	6267600	0.8600864886220472
chr11	6266700	6267700	1.2163108059663166
chr11	6266800	6267800	1.6084923462250071
chr11	6266900	6267900	1.2514233666296322
chr11	6267000	6268000	1.420634945933647
chr11	6267100	6268100	0.9411277800322638
chr11	6267200	6268200	1.392250419435653
chr11	6267300	6268300	1.6097861397167426
chr11	6267400	6268400	1.6880558674600117
chr11	6267500	6268500	1.2638193581094483
chr11	6267600	6268600	1.7204263025768385
chr11	6267700	6268700	1.5061490735264316
chr11	6267800	6268800	1.7744593901445718
chr11	6267900	6268900	2.1739868176448094
chr11	6268000	6269000	2.4560827147949262
chr11	6268100	6269100	2.240007993480288
chr11	6269200	6270200	3.5770432798620115
chr11	6269300	6270300	4.101843215465959
chr11	6269400	6270400	5.101181790883438
chr11	6269500	6270500	4.96304791071163
chr11	6269600	6270600	5.232748011587868
chr11	6269700	6270700	4.605302549381212
chr11	6269800	6270800	4.613729851061872
chr11	6269900	6270900	3.9253021611171786
chr11	6270000	6271000	3.770803442892179
chr11	6271500	6272500	2.911527006992669
chr11	6271600	6272600	2.9236869384055537
chr11	6271700	6272700	2.3727592883624435
chr11	6271800	6272800	1.989966840849421
chr11	6271900	6272900	1.352935749603402
chr11	6272000	6273000	1.0419541791355205
chr11	6272100	6273100	1.0611999624436386
chr11	6272200	6273200	1.6254805086555066
chr11	6272300	6273300	1.5909526440291593
chr11	6272400	6273400	1.5099886645340377
chr11	6272500	6273500	1.4031422608420088
chr11	6272600	6273600	1.1729036772183017
chr11	6272700	6273700	1.5420315463283345
chr11	6272800	6273800	2.081073373729989
chr11	6272900	6273900	2.4319865092683184
chr11	6273000	6274000	2.5076948156718375
chr11	6273100	6274100	2.815271425099404
chr11	6273200	6274200	1.7456503155202168
chr11	6273300	6274300	1.4800218230171844
chr11	6273400	6274400	1.3394478394394005
chr11	6273500	6274500	1.6743612881107357
chr11	6273600	6274600	1.7875467158901277
chr11	6273700	6274700	2.045354029869921
chr11	6273800	6274800	1.8806134858511552
chr11	6273900	6274900	1.4792582708908149
chr11	6274000	6275000	1.4293821020845654
chr11	6274100	6275100	1.3858615851825784
chr11	6274200	6275200	2.047669680593335
chr11	6274300	6275300	2.4748224261405642
chr11	6274400	6275400	2.2223039992043456
chr11	6274500	6275500	2.3832276493288527
chr11	6274600	6275600	2.3777427826436117
chr11	6274700	6275700	2.189983775771958
chr11	6274800	6275800	2.355737890700937
chr11	6274900	6275900	2.5119203274079585
chr11	6275000	6276000	2.281941102398371
chr11	6275100	6276100	2.3214205607400897
chr11	6275200	6276200	1.6612471471284096
chr11	6275300	6276300	1.3576738793760128
chr11	6275400	6276400	1.3324898642425729
chr11	6275500	6276500	0.7566829443282844
chr11	6275600	6276600	1.0546070212614091
chr11	6275700	6276700	1.020577796801915
chr11	6275800	6276800	0.6241782037853376
chr11	6275900	6276900	0.5481413785553061
chr11	6276000	6277000	1.0048117375823218
chr11	6276100	6277100	0.4138183179351239
chr11	6276200	6277200	0.8145319160537087
chr11	6276300	6277300	1.0772288750032724
chr11	6276400	6277400	0.8092123259234517
chr11	6276500	6277500	0.8158844752116997
chr11	6276800	6277800	-0.15401910808212818
chr11	6276900	6277900	0.6190592725891465
chr11	6277200	6278200	0.2628509748439932
chr11	6277300	6278300	0.3930696169605493
chr11	6277500	6278500	0.5828926109520705
chr11	6277900	6278900	0.7203725854216024
chr11	6278000	6279000	1.0905865690282315
chr11	6278100	6279100	0.7492955149405944
chr11	6278200	6279200	1.7012347720428154
chr11	6278300	6279300	1.4291284594382396
chr11	6278400	6279400	1.6463502274456183
chr11	6278500	6279500	1.6996142831136816
chr11	6278600	6279600	1.457729945160576
chr11	6278700	6279700	1.5643385640542151
chr11	6278800	6279800	1.888013958253458
chr11	6278900	6279900	1.4079496584279707
chr11	6279000	6280000	0.40672888361128384
chr11	6279100	6280100	0.1625290347080429
chr11	6279200	6280200	-0.7422849658404204
chr11	6279300	6280300	-0.5821237770221894
chr11	6279400	6280400	-0.9476109191559888
chr11	6279500	6280500	-1.0666738999070229
chr11	6279600	6280600	-1.1450790587556536
chr11	6279700	6280700	-1.0129414974519246
chr11	6279800	6280800	-1.3511873957295166
chr11	6279900	6280900	-1.2670045120241549
chr11	6280000	6281000	-0.7389381823004898
chr11	6280100	6281100	-0.06596083114124975
chr11	6280200	6281200	-0.07481612166005414
chr11	6280300	6281300	0.6010671930968122
chr11	6280400	6281400	0.7684659402854656
chr11	6280500	6281500	0.6834972389893698
chr11	6280600	6281600	0.7003210531022275
chr11	6280700	6281700	0.5343254016811112
chr11	6280800	6281800	1.3448082171764095
chr11	6280900	6281900	1.4699088495278383
chr11	6281000	6282000	1.5796256953988577
chr11	6281100	6282100	1.721730204531809
chr11	6281200	6282200	1.6181183405323598
chr11	6282300	6283300	2.5554615702933483
chr11	6282400	6283400	2.717283229472002
chr11	6282500	6283500	2.4878997763271213
chr11	6282600	6283600	2.841298212322167
chr11	6282700	6283700	1.9962041320027537
chr11	6282800	6283800	2.526133103541016
chr11	6282900	6283900	2.4229231893916223
chr11	6283000	6284000	2.589106558960623
chr11	6283100	6284100	3.021036987530034
chr11	6283200	6284200	2.342851580423012
chr11	6283300	6284300	1.9513345991196045
chr11	6283400	6284400	1.272335468475137
chr11	6283500	6284500	1.2410481800505382
chr11	6283600	6284600	0.2498365489114939
chr11	6283700	6284700	0.2998553406916009
chr11	6283800	6284800	0.17776592246585282
chr11	6283900	6284900	0.6406082819332536
chr11	6284000	6285000	1.4903394052635053
chr11	6284100	6285100	1.3598651756498972
chr11	6284200	6285200	1.8966221706176871
chr11	6284300	6285300	1.9541848878267671
chr11	6284400	6285400	2.6781146976372923
chr11	6284500	6285500	2.7243778643967924
chr11	6284600	6285600	3.2658356456109985
chr11	6284700	6285700	2.9209324392652904
chr11	6284800	6285800	2.52522299059061
chr11	6284900	6285900	2.55549004177357
chr11	6285000	6286000	1.8591436909523136
chr11	6285100	6286100	1.2459497420961465
chr11	6285200	6286200	1.1662467555116276
chr11	6285300	6286300	0.9832252432437828
chr11	6285400	6286400	0.531805980862301
chr11	6285500	6286500	0.5351776583416659
chr11	6285600	6286600	0.2946314180209321
chr11	6285700	6286700	0.9420646544264109
chr11	6285800	6286800	1.0846559111981362
chr11	6285900	6286900	0.8976572484133019
chr11	6286000	6287000	0.9049372579701574
chr11	6286100	6287100	1.7053498847960766
chr11	6286500	6287500	1.036326778503285
chr11	6286600	6287600	0.5452638506654922
chr11	6286700	6287700	0.3645905147616117
chr11	6286800	6287800	0.3422831297461489
chr11	6286900	6287900	0.04504912600756116
chr11	6287000	6288000	0.12603173795450318
chr11	6287100	6288100	0.2156902240370344
chr11	6287200	6288200	-0.1398578221804657
chr11	6287300	6288300	-0.06711590393119365
chr11	6287400	6288400	-0.5104653223489408
chr11	6287500	6288500	0.4071913460076209
chr11	6287600	6288600	1.2485884639805245
chr11	6287700	6288700	1.1792402250980814
chr11	6287800	6288800	1.0713839791551123
chr11	6287900	6288900	1.5615303353205496
chr11	6288000	6289000	1.4824594344305142
chr11	6288100	6289100	1.7134588824400006
chr11	6288200	6289200	1.4082500157404056
chr11	6288300	6289300	1.805062618336636
chr11	6288400	6289400	1.4232694749494788
chr11	6288500	6289500	1.8837986244682208
chr11	6288600	6289600	1.6662202026430168
chr11	6288700	6289700	1.728387081652757
chr11	6288800	6289800	2.105768296474704
chr11	6288900	6289900	1.8421739959485413
chr11	6289000	6290000	1.6689503286630354
chr11	6289100	6290100	1.3177739368454044
chr11	6289200	6290200	1.2730832187183059
chr11	6289300	6290300	1.1542813920101154
chr11	6289400	6290400	1.7187995475171285
chr11	6289500	6290500	1.003936348948668
chr11	6289600	6290600	1.1380029233808535
chr11	6289700	6290700	1.2774854341461412
chr11	6289800	6290800	1.2936477202669103
chr11	6289900	6290900	1.12859071380918
chr11	6290000	6291000	1.4120495783973506
chr11	6290100	6291100	1.5689468699268343
chr11	6290200	6291200	2.005230400266836
chr11	6290300	6291300	1.4147918690406052
chr11	6291300	6292300	1.3245002249498679
chr11	6291400	6292400	1.4023742268979305
chr11	6291500	6292500	2.0707418479934407
chr11	6291600	6292600	2.1177337883707423
chr11	6291700	6292700	2.0474051759504848
chr11	6293200	6294200	1.6609888338285572
chr11	6293300	6294300	2.0486364361041853
chr11	6293400	6294400	2.7572577504594795
chr11	6293500	6294500	3.311871910424009
chr11	6293600	6294600	3.094655883808348
chr11	6293700	6294700	2.3349229653127543
chr11	6293800	6294800	2.035107553492155
chr11	6294300	6295300	1.0366882031506162
chr11	6294400	6295400	0.19201442025264912
chr11	6294900	6295900	-2.387566439265264
chr11	6295000	6296000	-1.3876619087822764
chr11	6295100	6296100	-1.362242015010952
chr11	6295200	6296200	-0.6415527646795036
chr11	6295300	6296300	-0.24180476690177885
chr11	6295400	6296400	-0.1265267063234327
chr11	6295500	6296500	0.15221849863235928
chr11	6295600	6296600	0.7924290262038701
chr11	6295700	6296700	1.4907919754302734
chr11	6295800	6296800	1.7357215252129743
chr11	6295900	6296900	1.0789735995119567
chr11	6296000	6297000	0.37350630547756575
chr11	6296100	6297100	0.7214741192455406
chr11	6296200	6297200	0.28433479234978426
chr11	6296300	6297300	0.2641430347354455
chr11	6296400	6297400	0.6848837075617727
chr11	6296500	6297500	0.3200772608208456
chr11	6296600	6297600	-0.1643811000135417
chr11	6296700	6297700	0.035346948756122015
chr11	6296800	6297800	0.6764889506049728
chr11	6296900	6297900	0.901525292980668
chr11	6297000	6298000	1.0833591758198486
chr11	6297600	6298600	0.1965849666521337
chr11	6297700	6298700	0.17796362996200374
chr11	6297800	6298800	1.0779849163822364
chr11	6297900	6298900	1.7740410134550106
chr11	6298000	6299000	2.3274537744831774
chr11	6298100	6299100	2.605280437637149
chr11	6298200	6299200	2.920348621599857
chr11	6298300	6299300	2.7713489377494294
chr11	6298400	6299400	2.834499110009716
chr11	6298500	6299500	2.799291824869408
chr11	6298600	6299600	3.272277590038625
chr11	6298700	6299700	3.1945100338906363
chr11	6298800	6299800	2.617079519122999
chr11	6298900	6299900	2.471598128017843
chr11	6299000	6300000	2.210972809044056
chr11	6299100	6300100	2.341217911610032
chr11	6299200	6300200	2.3528935030816505
chr11	6299300	6300300	2.3443528443703365
chr11	6299400	6300400	2.6699907534580745
chr11	6299500	6300500	2.9626919297709686
chr11	6299600	6300600	3.1214390835700527
chr11	6299700	6300700	3.3557190228343523
chr11	6299800	6300800	3.2834499323582182
chr11	6299900	6300900	3.021418393496517
chr11	6300000	6301000	2.966940336213862
chr11	6300100	6301100	2.9109548943671952
chr11	6300200	6301200	2.575686808191888
chr11	6300300	6301300	2.254163212125545
chr11	6300400	6301400	2.0287254096418565
chr11	6300500	6301500	1.8692875017453965
chr11	6300600	6301600	1.7968574050341528
chr11	6300700	6301700	2.102682828333635
chr11	6300800	6301800	2.3124797810707927
chr11	6300900	6301900	2.3985711802383523
chr11	6301000	6302000	2.849128046902154
chr11	6301100	6302100	2.9340709837191272
chr11	6301200	6302200	3.287750671168564
chr11	6301300	6302300	3.258642928423144
chr11	6301400	6302400	3.053503439274678
chr11	6301500	6302500	3.081539768279121
chr11	6301600	6302600	2.714349189711467
chr11	6301700	6302700	2.281762563757329
chr11	6301800	6302800	2.215697337704105
chr11	6301900	6302900	1.89278095102505
chr11	6302000	6303000	1.6901908727407926
chr11	6302100	6303100	1.4678710274920288
chr11	6302200	6303200	1.1864118703820012
chr11	6302300	6303300	1.1942343618563056
chr11	6302400	6303400	1.5771693467768215
chr11	6302500	6303500	1.3512054197868115
chr11	6302600	6303600	1.1104553365147076
chr11	6302700	6303700	1.2361568549532786
chr11	6302800	6303800	2.0720537471574225
chr11	6302900	6303900	2.682365652519026
chr11	6303000	6304000	2.405376399136642
chr11	6303100	6304100	2.460694597633995
chr11	6303200	6304200	1.2706247146114829
chr11	6303300	6304300	1.054578178058851
chr11	6303400	6304400	0.5716753146291023
chr11	6303500	6304500	0.5101805304333151
chr11	6303600	6304600	1.0173598099160643
chr11	6303700	6304700	0.8373010358698364
chr11	6303800	6304800	0.326811860381692
chr11	6303900	6304900	-0.2649722460125518
chr11	6304000	6305000	-0.051694036126856295
chr11	6304100	6305100	-0.12521998009798033
chr11	6304200	6305200	0.7184155720749007
chr11	6304300	6305300	1.1870049262327211
chr11	6304400	6305400	1.2066345683936102
chr11	6304500	6305500	1.1320749251191395
chr11	6304600	6305600	0.9346394400223936
chr11	6304700	6305700	0.8029199009773712
chr11	6304800	6305800	0.14913101014636654
chr11	6304900	6305900	0.528984682288102
chr11	6305000	6306000	0.6760003475228588
chr11	6305100	6306100	0.301315275990198
chr11	6305200	6306200	0.11459167517018813
chr11	6305300	6306300	-0.5419406126205535
chr11	6305400	6306400	-0.5247988088040867
chr11	6305500	6306500	-0.4353225105123103
chr11	6305600	6306600	0.17839225525737842
chr11	6305700	6306700	0.4814905179166546
chr11	6305800	6306800	1.1306133015167772
chr11	6305900	6306900	0.7793678247438013
chr11	6306000	6307000	0.7420395615533514
chr11	6306100	6307100	1.0424464976154129
chr11	6306200	6307200	1.323098323921835
chr11	6306300	6307300	1.8647859611271087
chr11	6306400	6307400	2.1591750918489243
chr11	6306500	6307500	2.094389768067634
chr11	6306600	6307600	2.4297009109475978
chr11	6306700	6307700	2.433364454170268
chr11	6306800	6307800	1.5157527227670395
chr11	6306900	6307900	1.4169830822748788
chr11	6307000	6308000	1.9824613935735171
chr11	6307100	6308100	2.027620660783915
chr11	6307200	6308200	2.612414061070929
chr11	6307300	6308300	1.842732338245666
chr11	6307400	6308400	1.5450772265798691
chr11	6307500	6308500	1.320773014629758
chr11	6307600	6308600	0.4223981032095612
chr11	6307700	6308700	-0.014859303576921829
chr11	6307800	6308800	0.3941732296125283
chr11	6307900	6308900	0.5206191151663393
chr11	6309000	6310000	-1.0832587199773462
chr11	6309100	6310100	-0.7614816066818216
chr11	6309200	6310200	-0.8302007221056215
chr11	6309300	6310300	-0.4969086468326942
chr11	6309400	6310400	0.5115634489580447
chr11	6309500	6310500	0.5884618889662655
chr11	6309600	6310600	0.7656557935064088
chr11	6309700	6310700	0.6622618099052398
chr11	6309800	6310800	0.6207912439835223
chr11	6309900	6310900	0.3775664400413619
chr11	6310000	6311000	0.18405333033425839
chr11	6310100	6311100	-0.1247139179041189
chr11	6310200	6311200	-0.5930946614116542
chr11	6310300	6311300	-1.0492590544507563
chr11	6310400	6311400	-1.4881305472344242
chr11	6310500	6311500	-1.2628290592109446
chr11	6310600	6311600	-0.6735401929234027
chr11	6310700	6311700	-0.7177379540347684
chr11	6310800	6311800	-0.5089460984383126
chr11	6310900	6311900	-0.1059646756040076
chr11	6311000	6312000	0.3573719507264075
chr11	6311100	6312100	0.1424438251483454
chr11	6311200	6312200	0.5505500688259267
chr11	6311300	6312300	0.6887915473883076
chr11	6311400	6312400	1.3421471138202519
chr11	6311500	6312500	1.281693748631624
chr11	6311600	6312600	0.9424619435398388
chr11	6311700	6312700	0.9080032426130838
chr11	6311800	6312800	1.017313346488734
chr11	6311900	6312900	1.237061906969685
chr11	6312000	6313000	1.5791378790829276
chr11	6312100	6313100	2.1312686339474345
chr11	6312200	6313200	1.6674830498720588
chr11	6312300	6313300	1.3481387576739037
chr11	6312400	6313400	0.968118853995414
chr11	6312500	6313500	0.9112663358365479
chr11	6313600	6314600	0.17317864531527993
chr11	6313700	6314700	1.1427530905877972
chr11	6313800	6314800	1.164229230292976
chr11	6313900	6314900	0.9910669614368274
chr11	6314000	6315000	1.0640886675115635
chr11	6314100	6315100	0.9050795654320568
chr11	6314200	6315200	0.11096582984951962
chr11	6314300	6315300	-0.3756261964587849
chr11	6314400	6315400	0.3123664567629688
chr11	6314500	6315500	0.09982350922504354
chr11	6314600	6315600	0.9378640061458704
chr11	6314700	6315700	0.4365249286919737
chr11	6314800	6315800	0.5164404891610846
chr11	6314900	6315900	0.651738103979039
chr11	6315000	6316000	0.8268984476966443
chr11	6315100	6316100	1.4019687206206146
chr11	6315200	6316200	1.8884025720573017
chr11	6315300	6316300	1.8292513591236281
chr11	6315400	6316400	1.8024528998633007
chr11	6315500	6316500	1.6832074092109983
chr11	6315600	6316600	1.4074434973499352
chr11	6315700	6316700	1.3433588586989649
chr11	6315800	6316800	0.7610391184846117
chr11	6315900	6316900	0.742512212433932
chr11	6316000	6317000	1.161054187105564
chr11	6316100	6317100	0.5269510090620145
chr11	6316200	6317200	0.7998426010655265
chr11	6316300	6317300	1.193574323841158
chr11	6316400	6317400	1.3549484055824703
chr11	6316500	6317500	1.4929063510596452
chr11	6316600	6317600	1.6369501224192609
chr11	6316700	6317700	1.1053885356366369
chr11	6316800	6317800	1.4841687669138686
chr11	6316900	6317900	2.166735701383748
chr11	6317000	6318000	1.2715100446239882
chr11	6317100	6318100	1.4209653384446004
chr11	6317200	6318200	1.4521165438557997
chr11	6317300	6318300	0.5782246973062775
chr11	6317400	6318400	0.7155490590831463
chr11	6317500	6318500	0.42683822306202895
chr11	6317600	6318600	0.09023072336206407
chr11	6317700	6318700	0.3478904143596549
chr11	6317800	6318800	0.6686199143581131
chr11	6317900	6318900	-0.08928586919515646
chr11	6318000	6319000	0.14024498080773978
chr11	6318100	6319100	-0.23221358632324626
chr11	6318200	6319200	-0.6523244466442149
chr11	6318300	6319300	0.46793599164835403
chr11	6320600	6321600	1.112698837387231
chr11	6320700	6321700	1.044705164544899
chr11	6320800	6321800	1.2849692008674265
chr11	6320900	6321900	1.6568055032965954
chr11	6321000	6322000	1.6922238910405378
chr11	6321100	6322100	2.1185237374839967
chr11	6321200	6322200	2.392069546964589
chr11	6321300	6322300	2.3843478146587587
chr11	6321400	6322400	2.8287052590219997
chr11	6321500	6322500	2.9766282952359813
chr11	6321600	6322600	3.4204648939731763
chr11	6321700	6322700	3.8903714917775183
chr11	6321800	6322800	3.782806780910839
chr11	6321900	6322900	3.3742275525700487
chr11	6322000	6323000	3.451570768961538
chr11	6322100	6323100	3.5001018038208094
chr11	6322200	6323200	3.5455957831985696
chr11	6322300	6323300	3.977347876181944
chr11	6322400	6323400	3.5430201230621314
chr11	6322500	6323500	2.8385231250218768
chr11	6322600	6323600	2.871290132168648
chr11	6322700	6323700	2.3087965604434317
chr11	6322800	6323800	2.6101905260633886
chr11	6322900	6323900	2.9953236529257703
chr11	6323000	6324000	3.02024214647871
chr11	6323100	6324100	3.226410842695759
chr11	6323200	6324200	2.9546353977293767
chr11	6323300	6324300	2.9761977391161114
chr11	6323400	6324400	3.1555264238695218
chr11	6323500	6324500	3.6332858129809007
chr11	6323600	6324600	3.452770072065348
chr11	6323700	6324700	3.3760894634976464
chr11	6323800	6324800	2.8440115397526613
chr11	6323900	6324900	2.5879434379515738
chr11	6324000	6325000	2.5167841636956942
chr11	6324100	6325100	1.906722245436184
chr11	6324200	6325200	2.087942174459787
chr11	6324300	6325300	2.140501441806127
chr11	6324400	6325400	1.896208543849734
chr11	6324500	6325500	2.182152861145847
chr11	6324600	6325600	1.888378217739574
chr11	6324700	6325700	2.038139890956777
chr11	6324800	6325800	2.296061116947792
chr11	6324900	6325900	2.318808742309142
chr11	6325000	6326000	2.421252097892557
chr11	6325100	6326100	2.4200913847078875
chr11	6325200	6326200	2.3772206667357665
chr11	6325300	6326300	2.3275607619741128
chr11	6325400	6326400	2.4579809571310065
chr11	6325500	6326500	1.9209218822693408
chr11	6325600	6326600	1.9759308136437157
chr11	6325700	6326700	1.8804819361338847
chr11	6325800	6326800	1.9172387057550355
chr11	6325900	6326900	1.7087377186013637
chr11	6326000	6327000	1.2820486796886659
chr11	6326100	6327100	1.3611464759451128
chr11	6326200	6327200	1.0842311222031038
chr11	6326300	6327300	0.684732788155979
chr11	6326400	6327400	0.4080941157029875
chr11	6326500	6327500	0.20986350574375245
chr11	6326600	6327600	0.7228161224681405
chr11	6326700	6327700	1.1385857771386667
chr11	6326800	6327800	1.1592258146172567
chr11	6326900	6327900	1.6049174124105698
chr11	6327000	6328000	2.039938574064991
chr11	6327100	6328100	1.9649886257393403
chr11	6327200	6328200	2.3796480428108806
chr11	6327300	6328300	2.4593626471393213
chr11	6327400	6328400	2.4684147245941883
chr11	6328500	6329500	2.4105774966446494
chr11	6328600	6329600	2.9000826230582715
chr11	6328700	6329700	2.5217824869792222
chr11	6328800	6329800	2.166996127871442
chr11	6328900	6329900	2.0184549470495816
chr11	6329000	6330000	2.3589568700556396
chr11	6329100	6330100	2.3648522243275694
chr11	6329200	6330200	2.5455256752769357
chr11	6329300	6330300	2.7468730464161832
chr11	6329400	6330400	2.758577601592299
chr11	6329500	6330500	2.9414287884778827
chr11	6329600	6330600	2.0942285756556074
chr11	6329700	6330700	1.6660067853234837
chr11	6329800	6330800	1.6275563875590546
chr11	6329900	6330900	1.535236152567029
chr11	6330000	6331000	1.169395008514689
chr11	6330100	6331100	1.3566955732359662
chr11	6330200	6331200	0.9939827922151652
chr11	6330900	6331900	1.4732557295840114
chr11	6331000	6332000	1.1121184710577985
chr11	6331100	6332100	1.3456281829847447
chr11	6331200	6332200	1.9732975776484931
chr11	6331300	6332300	2.8188605995026794
chr11	6331400	6332400	2.9316458278488584
chr11	6331500	6332500	3.0480784758198123
chr11	6331600	6332600	3.1084142806495163
chr11	6331700	6332700	3.192648726812076
chr11	6331800	6332800	2.8704682211446397
chr11	6331900	6332900	2.6490105953108682
chr11	6332000	6333000	3.112118750987295
chr11	6332100	6333100	3.0602169000212163
chr11	6332200	6333200	2.6441728366608817
chr11	6332300	6333300	1.7739060991676066
chr11	6332400	6333400	1.698834479187465
chr11	6333100	6334100	2.4588260355543667
chr11	6333200	6334200	2.487448159258088
chr11	6333300	6334300	3.2303672704941437
chr11	6333400	6334400	3.060212453043701
chr11	6333500	6334500	2.9898240114330363
chr11	6333600	6334600	3.4967162641378
chr11	6333700	6334700	3.3304336086931765
chr11	6333800	6334800	3.088016742408658
chr11	6333900	6334900	3.1709396338239886
chr11	6334000	6335000	3.1589400881407297
chr11	6334100	6335100	2.4845994252878896
chr11	6334200	6335200	2.715359028302964
chr11	6334300	6335300	1.9314421391518644
chr11	6334400	6335400	2.5317201810593133
chr11	6334500	6335500	2.7296593098101187
chr11	6334600	6335600	2.3487437272075296
chr11	6334700	6335700	2.986274306668013
chr11	6334800	6335800	3.645114341889518
chr11	6334900	6335900	3.3653043530627347
chr11	6335000	6336000	3.1886678359606946
chr11	6335100	6336100	3.13970552541656
chr11	6335200	6336200	3.061431040480024
chr11	6335300	6336300	3.1476769435104366
chr11	6335400	6336400	2.423009732608039
chr11	6335500	6336500	2.8064523834733297
chr11	6335600	6336600	2.266224324818952
chr11	6335700	6336700	2.0446705025951286
chr11	6335800	6336800	1.8659740497538648
chr11	6335900	6336900	1.9333758685299072
chr11	6336000	6337000	1.9918876559142495
chr11	6336100	6337100	2.3430267912609057
chr11	6336200	6337200	2.0991834463647434
chr11	6336300	6337300	1.9496227344177648
chr11	6336400	6337400	2.3818965831061245
chr11	6336500	6337500	2.029058050067729
chr11	6336600	6337600	2.8139632727018133
chr11	6336700	6337700	2.332623859252505
chr11	6336800	6337800	1.8625507084779385
chr11	6336900	6337900	1.3764113304777237
chr11	6337000	6338000	0.6010386079604595
chr11	6337100	6338100	0.422081072318497
chr11	6337200	6338200	0.4043570095138125
chr11	6337300	6338300	0.8137498856945854
chr11	6337400	6338400	0.4513024572466957
chr11	6338500	6339500	2.582326818184189
chr11	6338600	6339600	2.918516585929059
chr11	6338700	6339700	3.3789422165313243
chr11	6338800	6339800	3.3068006209475143
chr11	6338900	6339900	2.8212428811094536
chr11	6339000	6340000	2.8513183884178885
chr11	6339100	6340100	3.1161484857225847
chr11	6339200	6340200	2.5239361256386967
chr11	6339300	6340300	1.734044967732565
chr11	6339400	6340400	1.5002592613747934
chr11	6339500	6340500	1.4415642855157085
chr11	6339600	6340600	1.4687592084662695
chr11	6339700	6340700	0.8041894830589201
chr11	6339800	6340800	1.02900032966569
chr11	6339900	6340900	1.3308782538247563
chr11	6340000	6341000	1.4695072666484243
chr11	6340800	6341800	1.6754801079515702
chr11	6340900	6341900	1.4573012641628451
chr11	6341000	6342000	1.602562922786651
chr11	6341100	6342100	1.4907940673281406
chr11	6341200	6342200	2.136187503315155
chr11	6341300	6342300	2.7069071565543164
chr11	6341400	6342400	2.7408896697085394
chr11	6341500	6342500	1.624547014524244
chr11	6341600	6342600	1.3589033470446612
chr11	6341700	6342700	1.5529538851576317
chr11	6343700	6344700	1.452566228158683
chr11	6343800	6344800	2.4878174992044
chr11	6343900	6344900	1.8263733254350307
chr11	6344000	6345000	1.7068236745299832
chr11	6344100	6345100	1.939203589998218
chr11	6344200	6345200	2.0625141013680297
chr11	6344300	6345300	1.7074511468406726
chr11	6344400	6345400	1.7120507615091618
chr11	6344500	6345500	1.066940046924492
chr11	6344600	6345600	1.6835893414019782
chr11	6344700	6345700	1.08729047030111
chr11	6344800	6345800	0.6314110737911041
chr11	6344900	6345900	1.042719596979609
chr11	6345000	6346000	1.2716734012761397
chr11	6345100	6346100	1.00737489898976
chr11	6345200	6346200	0.1459748062278421
chr11	6345300	6346300	0.25648335578121234
chr11	6345400	6346400	0.34985137697319546
chr11	6345500	6346500	0.8004005814962765
chr11	6345600	6346600	0.95127631436027
chr11	6345700	6346700	1.7674644929001615
chr11	6345800	6346800	1.6864749935812566
chr11	6345900	6346900	2.0197001196857207
chr11	6346000	6347000	2.073197386020628
chr11	6347100	6348100	-0.7881547011439302
chr11	6347200	6348200	-0.9259749141576348
chr11	6347300	6348300	-0.6198131690156267
chr11	6347600	6348600	-1.2749874441655875
chr11	6348000	6349000	-1.2227994600345966
chr11	6348100	6349100	-0.8286019833114355
chr11	6348300	6349300	-0.7424695078483511
chr11	6348400	6349400	-0.7309867866887909
chr11	6348500	6349500	0.152858867173693
chr11	6348600	6349600	0.8609675795107073
chr11	6348700	6349700	0.6636959602875164
chr11	6348800	6349800	0.29993136892496103
chr11	6348900	6349900	0.3806333111300432
chr11	6349000	6350000	1.5229343680356804
chr11	6350100	6351100	3.342374408186042
chr11	6350200	6351200	3.0591320547298766
chr11	6350300	6351300	2.8551630935544026
chr11	6350400	6351400	1.978624779844188
chr11	6350500	6351500	0.6104755568195466
chr11	6350600	6351600	0.5799488267105448
chr11	6350700	6351700	0.4010492079338632
chr11	6350800	6351800	0.5793186848351218
chr11	6350900	6351900	0.4479032095848682
chr11	6351000	6352000	0.6948754697713337
chr11	6351100	6352100	1.0282740195951112
chr11	6351200	6352200	1.1921426337217371
chr11	6351300	6352300	0.9931320194693852
chr11	6351400	6352400	1.4905522756917782
chr11	6351500	6352500	2.1947924086286164
chr11	6351600	6352600	1.8695643661440955
chr11	6351700	6352700	1.4198496406795458
chr11	6351800	6352800	1.5333726426436816
chr11	6351900	6352900	1.981335329563255
chr11	6352000	6353000	1.492189770693025
chr11	6352100	6353100	1.345279255191108
chr11	6352200	6353200	1.5598699338178632
chr11	6352300	6353300	1.9323883938472568
chr11	6352400	6353400	1.8843928230199445
chr11	6352500	6353500	1.5198026738033836
chr11	6352600	6353600	0.6684320725936311
chr11	6352700	6353700	0.8095213558762451
chr11	6352800	6353800	-0.10047413099990653
chr11	6352900	6353900	-0.24948635415974146
chr11	6353000	6354000	-0.4467996451690531
chr11	6353100	6354100	-0.6604918640444326
chr11	6353200	6354200	-1.282077986193916
chr11	6353300	6354300	-1.309771814683123
chr11	6353400	6354400	-1.1193458143281276
chr11	6353500	6354500	-1.3651807506572955
chr11	6353600	6354600	-0.6353097959966473
chr11	6353700	6354700	-1.4328444168194692
chr11	6353800	6354800	-0.4030028238809978
chr11	6353900	6354900	-0.3647984062504376
chr11	6354000	6355000	0.6005038964874061
chr11	6354100	6355100	1.0311520419961882
chr11	6354200	6355200	1.2828138473757291
chr11	6354300	6355300	0.8415937471991098
chr11	6354400	6355400	1.3676758801364568
chr11	6354500	6355500	1.9808756614522616
chr11	6354600	6355600	1.9150315863115364
chr11	6354700	6355700	2.8862052306083137
chr11	6356000	6357000	3.2769660393834656
chr11	6356100	6357100	3.326791263360432
chr11	6356200	6357200	3.659360508572774
chr11	6356300	6357300	3.362877358557129
chr11	6356400	6357400	3.099972696253845
chr11	6356500	6357500	3.3654270647353743
chr11	6356600	6357600	3.248595898888931
chr11	6356700	6357700	3.3865852306140716
chr11	6356800	6357800	3.2961291784894198
chr11	6356900	6357900	3.1991414867493817
chr11	6357000	6358000	3.045849404929957
chr11	6357100	6358100	2.622215902001676
chr11	6357200	6358200	2.143543644132962
chr11	6357300	6358300	2.5078287798051098
chr11	6357400	6358400	2.644692233232313
chr11	6357500	6358500	2.7947445187583293
chr11	6357600	6358600	2.095185773229581
chr11	6357700	6358700	2.217588089141005
chr11	6357800	6358800	2.6994911082285094
chr11	6357900	6358900	2.418229954971234
chr11	6358000	6359000	2.0789470647017128
chr11	6358100	6359100	2.6512970010824084
chr11	6359300	6360300	1.2347826389821257
chr11	6359400	6360400	1.1443243854642686
chr11	6359500	6360500	1.2319323848911723
chr11	6360700	6361700	0.3700182115536748
chr11	6360800	6361800	0.3367288439165113
chr11	6361100	6362100	1.1700269559777077
chr11	6361200	6362200	1.200667540737658
chr11	6361300	6362300	1.4219561656567148
chr11	6361400	6362400	1.4812429432244112
chr11	6361500	6362500	2.0329537354777543
chr11	6361600	6362600	2.2566027839361267
chr11	6361700	6362700	2.3576626314841813
chr11	6361800	6362800	2.6689926614647463
chr11	6361900	6362900	2.259407344061496
chr11	6362000	6363000	1.931920728153864
chr11	6362100	6363100	2.0158509116711505
chr11	6362200	6363200	2.147461258881727
chr11	6362300	6363300	2.70825986606744
chr11	6362400	6363400	2.3770761588328133
chr11	6362500	6363500	2.628968304135642
chr11	6362600	6363600	2.473372590912664
chr11	6362700	6363700	1.9762850016082216
chr11	6362800	6363800	1.6820822083937663
chr11	6362900	6363900	1.7144980608459486
chr11	6363000	6364000	1.986426068521039
chr11	6363100	6364100	1.2130361515729546
chr11	6363200	6364200	1.0224074829131349
chr11	6363300	6364300	0.2297394903243774
chr11	6363400	6364400	0.7992572656656591
chr11	6363500	6364500	0.2726309366202557
chr11	6363600	6364600	-0.4434713123507901
chr11	6363700	6364700	-0.5379911380518249
chr11	6363800	6364800	-0.2378875450068065
chr11	6363900	6364900	-0.3697077854994722
chr11	6364000	6365000	-0.7215850169033455
chr11	6364100	6365100	-0.66523752192577
chr11	6364200	6365200	-0.8386731338306627
chr11	6364300	6365300	-0.4595775940171959
chr11	6364400	6365400	-0.250124106262672
chr11	6364500	6365500	-0.09600776816971476
chr11	6364600	6365600	0.4247356589680253
chr11	6364700	6365700	0.5252051030462551
chr11	6364800	6365800	0.35777306740414266
chr11	6364900	6365900	-0.05461722789692285
chr11	6365000	6366000	-0.11357184913998668
chr11	6365100	6366100	0.7709391680392349
chr11	6365200	6366200	0.3377445570041289
chr11	6365300	6366300	-0.05327627347651449
chr11	6365400	6366400	-0.4397067116829407
chr11	6365500	6366500	-0.7338956924769507
chr11	6365600	6366600	-0.4761816428284733
chr11	6365700	6366700	-0.7657662972824378
chr11	6365800	6366800	-0.9348723552037264
chr11	6365900	6366900	-0.3165889299366001
chr11	6366000	6367000	-0.22184858377149624
chr11	6366100	6367100	-1.072460160783222
chr11	6366200	6367200	-0.7369097449736609
chr11	6366300	6367300	-0.4670705624174261
chr11	6366400	6367400	-0.3381528413761285
chr11	6366500	6367500	0.01655652047694167
chr11	6366600	6367600	-0.6752526654371551
chr11	6366700	6367700	-0.3518630551944476
chr11	6366800	6367800	-0.2794985325134177
chr11	6366900	6367900	-0.048066380101293216
chr11	6367000	6368000	-0.3296494355225619
chr11	6367100	6368100	0.21479390217636826
chr11	6367200	6368200	0.4985334442277585
chr11	6367300	6368300	0.36483045125896185
chr11	6367400	6368400	0.5067143683027542
chr11	6367500	6368500	0.6029810381057524
chr11	6367600	6368600	0.6487376132795852
chr11	6367700	6368700	0.793083179282748
chr11	6367800	6368800	0.7481299084849429
chr11	6367900	6368900	0.5389199328502748
chr11	6368000	6369000	1.0957754117464353
chr11	6368100	6369100	0.8792338400475804
chr11	6368200	6369200	0.11392657158577545
chr11	6368300	6369300	-0.18577360887447367
chr11	6368400	6369400	-0.454599224394607
chr11	6368500	6369500	-0.3439504030895668
chr11	6368600	6369600	0.4205905728280981
chr11	6368700	6369700	0.143965517452139
chr11	6368800	6369800	-0.22122605913852766
chr11	6368900	6369900	-0.658491944084053
chr11	6369000	6370000	-1.5655992312623914
chr11	6369100	6370100	-1.0082036318500631
chr11	6369200	6370200	-1.0202640063813473
chr11	6369300	6370300	-0.8248170322159729
chr11	6369400	6370400	-1.0194818021502734
chr11	6369500	6370500	-0.8990064340293805
chr11	6369600	6370600	-1.0394136131090457
chr11	6369700	6370700	-0.6888628780088766
chr11	6369800	6370800	-0.31559522605437645
chr11	6369900	6370900	-0.4740336381422234
chr11	6370000	6371000	-0.10411023029300215
chr11	6370100	6371100	-1.228061977958376
chr11	6370200	6371200	-1.3661546278719137
chr11	6370300	6371300	-1.3794846002020371
chr11	6370400	6371400	-1.0604310023854242
chr11	6370500	6371500	-1.9737940000938643
chr11	6370600	6371600	-2.3770564269899017
chr11	6370700	6371700	-2.4539427691572784
chr11	6370800	6371800	-3.057781846514834
chr11	6370900	6371900	-2.398321999953314
chr11	6371000	6372000	-1.82673180314417
chr11	6371100	6372100	-1.1218098377598225
chr11	6371200	6372200	-0.4592361308655754
chr11	6371300	6372300	0.29013499372051976
chr11	6371400	6372400	-0.2908534424303548
chr11	6371500	6372500	0.3461483373977023
chr11	6371600	6372600	0.5159202899065803
chr11	6371700	6372700	0.8681664980261969
chr11	6371800	6372800	1.0856465834394255
chr11	6371900	6372900	1.0301509166134972
chr11	6372000	6373000	0.944568386436312
chr11	6372100	6373100	1.1580906778265332
chr11	6372200	6373200	0.8904154445221532
chr11	6372300	6373300	0.14407885688330255
chr11	6372400	6373400	0.4976851403124276
chr11	6372500	6373500	0.6508700665467182
chr11	6372600	6373600	0.966812766986388
chr11	6372700	6373700	0.2738826778275455
chr11	6372800	6373800	0.8113094939828986
chr11	6372900	6373900	0.7534898283710075
chr11	6373000	6374000	0.4926609213802154
chr11	6374400	6375400	0.2532657721764917
chr11	6374500	6375500	0.06655591766654936
chr11	6374900	6375900	1.4341449868292973
chr11	6375000	6376000	1.8631449922929724
chr11	6375100	6376100	2.2600573156093757
chr11	6375200	6376200	2.0481530099235816
chr11	6375300	6376300	2.263958652260183
chr11	6375400	6376400	2.7856035187261794
chr11	6375600	6376600	1.8963323710989453
chr11	6375700	6376700	1.6754513484528544
chr11	6375800	6376800	1.5467919375356731
chr11	6375900	6376900	1.4436382736528548
chr11	6377000	6378000	-0.3479914704090084
chr11	6377100	6378100	-0.011950151424093359
chr11	6377200	6378200	-0.23266640037910635
chr11	6377300	6378300	-0.13850520846035852
chr11	6377400	6378400	-0.8516887067669565
chr11	6377500	6378500	-1.0715510742383163
chr11	6377600	6378600	-0.6742169211274239
chr11	6377700	6378700	-0.5319551678514853
chr11	6377800	6378800	-0.477341203243252
chr11	6377900	6378900	-0.5068060943568445
chr11	6378000	6379000	-1.0344010886497446
chr11	6378100	6379100	-0.9001162779971787
chr11	6378200	6379200	-1.344311523577906
chr11	6378300	6379300	-1.8656826032739848
chr11	6378400	6379400	-1.128298502643177
chr11	6378500	6379500	-0.8336847417772654
chr11	6378600	6379600	-1.2420438954127802
chr11	6378700	6379700	-0.4119128854297287
chr11	6378800	6379800	-0.13028477638988992
chr11	6378900	6379900	-0.6409373841919003
chr11	6379000	6380000	-0.45012633961995546
chr11	6379100	6380100	-0.15236716782648033
chr11	6379200	6380200	-0.13616212667210995
chr11	6379300	6380300	0.3741152065476625
chr11	6379400	6380400	0.465750694438622
chr11	6379500	6380500	-0.08581441952414635
chr11	6379600	6380600	0.5977349652099807
chr11	6379700	6380700	0.07230846365187635
chr11	6379800	6380800	0.21351432078041274
chr11	6379900	6380900	0.7448016119378238
chr11	6380000	6381000	0.8645239952634015
chr11	6380100	6381100	0.7435627276669633
chr11	6380200	6381200	0.6284699981806484
chr11	6380300	6381300	0.3296634143252764
chr11	6380400	6381400	0.06799580868133549
chr11	6380500	6381500	0.3051596386351454
chr11	6380600	6381600	-0.3969709652218247
chr11	6380700	6381700	-0.7464685147856975
chr11	6380800	6381800	-0.6676987344973551
chr11	6380900	6381900	-0.5498643206861674
chr11	6381000	6382000	-0.32748792932253534
chr11	6381100	6382100	-0.4223718844384759
chr11	6381200	6382200	0.6629858023101797
chr11	6381300	6382300	0.909485963667835
chr11	6382500	6383500	0.794873718716357
chr11	6382600	6383600	1.11462945349467
chr11	6382700	6383700	2.047653776627397
chr11	6382800	6383800	2.5724981645189318
chr11	6382900	6383900	2.2119766616150742
chr11	6383000	6384000	1.6698886768748058
chr11	6383100	6384100	1.434100362859391
chr11	6383200	6384200	1.4901360069896024
chr11	6383300	6384300	1.2311554751656533
chr11	6383400	6384400	1.447771234476003
chr11	6383500	6384500	0.8368512646112898
chr11	6383600	6384600	0.6636393714176787
chr11	6383700	6384700	0.16938899710496555
chr11	6384800	6385800	0.712381008756287
chr11	6384900	6385900	0.3670079807050744
chr11	6385000	6386000	0.8204276406474128
chr11	6385100	6386100	0.4550870221583146
chr11	6385200	6386200	0.5688058089154726
chr11	6385300	6386300	0.4152592611006077
chr11	6385400	6386400	0.4813753756513529
chr11	6385500	6386500	0.4223227388420333
chr11	6385600	6386600	0.32094862396111085
chr11	6385700	6386700	0.3800836276794668
chr11	6385800	6386800	0.6555780416373044
chr11	6385900	6386900	1.1691048543790223
chr11	6386000	6387000	0.6712250235335498
chr11	6386100	6387100	0.9992644550614452
chr11	6387300	6388300	0.01224950774559637
chr11	6387400	6388400	0.11573027092581332
chr11	6387500	6388500	0.5766517893238634
chr11	6387600	6388600	0.5694904825145173
chr11	6387700	6388700	1.0146298928653228
chr11	6387800	6388800	0.4410769719766569
chr11	6387900	6388900	0.5640484637428139
chr11	6388000	6389000	0.2835518752494351
chr11	6388100	6389100	-0.012389578711473608
chr11	6388800	6389800	1.2105611062204733
chr11	6388900	6389900	1.617908354455528
chr11	6389000	6390000	1.517772690510046
chr11	6389100	6390100	1.2209232382435422
chr11	6389200	6390200	2.3845350662343643
chr11	6389300	6390300	1.93337580414202
chr11	6389400	6390400	2.28311242364447
chr11	6389500	6390500	2.6267082941468485
chr11	6389600	6390600	2.9925791244998403
chr11	6389700	6390700	2.8883778811160083
chr11	6389800	6390800	3.0587413991197265
chr11	6389900	6390900	2.5760464726969103
chr11	6390000	6391000	2.3292938764959468
chr11	6392600	6393600	0.9212700668939234
chr11	6392700	6393700	1.5153270729466215
chr11	6392800	6393800	1.8185639040330857
chr11	6392900	6393900	1.9901162885601165
chr11	6393000	6394000	2.772307585852705
chr11	6393100	6394100	3.684528517400723
chr11	6393200	6394200	4.295073070036553
chr11	6393300	6394300	4.197551456875994
chr11	6393400	6394400	4.2093535024082165
chr11	6393500	6394500	4.655068746444204
chr11	6393600	6394600	4.5818320047353
chr11	6393700	6394700	4.214962439000871
chr11	6393800	6394800	4.113286758513107
chr11	6394700	6395700	3.36229415889666
chr11	6394800	6395800	3.671246323526767
chr11	6394900	6395900	4.614398098639931
chr11	6395000	6396000	5.204996280293002
chr11	6395100	6396100	5.643937068926243
chr11	6395200	6396200	6.327423223701426
chr11	6395300	6396300	6.493043588018132
chr11	6395400	6396400	6.400181375951233
chr11	6395500	6396500	6.361102704956408
chr11	6395600	6396600	5.5340789862131485
chr11	6395700	6396700	4.753198861777865
chr11	6395800	6396800	4.309932261755234
chr11	6395900	6396900	3.5082712900963027
chr11	6396000	6397000	2.865650730149838
chr11	6396100	6397100	2.4067598783476254
chr11	6396200	6397200	1.8882906675296192
chr11	6396300	6397300	2.077060285783124
chr11	6396400	6397400	1.812573486679508
chr11	6396500	6397500	2.024667921639647
chr11	6396600	6397600	2.536710360359705
chr11	6396700	6397700	3.3081102078988933
chr11	6396800	6397800	3.5332632186086337
chr11	6396900	6397900	3.5794823661507436
chr11	6397000	6398000	3.5859198187183097
chr11	6397100	6398100	3.923139732536766
chr11	6397200	6398200	3.7610225902418613
chr11	6397300	6398300	3.1561939099147054
chr11	6397400	6398400	3.2097143152467598
chr11	6397500	6398500	2.6473881088971964
chr11	6397600	6398600	2.8114240111961397
chr11	6397700	6398700	2.0297054393316505
chr11	6397800	6398800	2.0591254838663824
chr11	6397900	6398900	2.536209256350052
chr11	6398000	6399000	2.9558566975806944
chr11	6398100	6399100	2.87055131395714
chr11	6398200	6399200	2.4919460636593
chr11	6398300	6399300	2.8026004964366553
chr11	6398400	6399400	3.214650920202636
chr11	6398500	6399500	3.179060473546026
chr11	6398600	6399600	2.63492749723821
chr11	6398700	6399700	2.611275893455724
chr11	6398800	6399800	2.756698091581053
chr11	6398900	6399900	2.5070564556597383
chr11	6399000	6400000	2.269018763281696
chr11	6399100	6400100	2.1542886876261664
chr11	6399200	6400200	2.0458280119317904
chr11	6399300	6400300	2.0962563923784576
chr11	6399400	6400400	1.9444632581312205
chr11	6399500	6400500	2.3449746004556977
chr11	6399900	6400900	3.1235906022260047
chr11	6400000	6401000	3.3656311431018344
chr11	6400100	6401100	3.8291570369035046
chr11	6400200	6401200	4.81589016176367
chr11	6400300	6401300	4.8107383725293875
chr11	6400400	6401400	4.5441914522384605
chr11	6400500	6401500	4.4995672308706585
chr11	6400600	6401600	4.706755484503875
chr11	6400700	6401700	5.342144667726826
chr11	6400800	6401800	5.3894667104684695
chr11	6400900	6401900	4.878032976387568
chr11	6401000	6402000	4.492373761714676
chr11	6401100	6402100	4.4599909928370405
chr11	6401200	6402200	4.483277547779924
chr11	6401300	6402300	4.430067497659894
chr11	6401400	6402400	4.742825432318808
chr11	6401500	6402500	4.637087042864417
chr11	6401600	6402600	4.294422536853417
chr11	6401700	6402700	4.418491158316388
chr11	6401800	6402800	3.8259607285177286
chr11	6401900	6402900	3.6475051184013902
chr11	6402000	6403000	3.8632415955107997
chr11	6402100	6403100	3.5779009074684103
chr11	6402200	6403200	3.2434768712284283
chr11	6402300	6403300	3.4929142471543253
chr11	6402400	6403400	3.6292794994124313
chr11	6402500	6403500	3.73510853065437
chr11	6402600	6403600	3.7847745664832417
chr11	6402700	6403700	3.5251825197828435
chr11	6402800	6403800	4.653856330950173
chr11	6402900	6403900	5.229709509923874
chr11	6403000	6404000	5.273090562371691
chr11	6403100	6404100	5.571923731854283
chr11	6403200	6404200	5.479608995755651
chr11	6403300	6404300	5.359682952944762
chr11	6403400	6404400	5.177201259012682
chr11	6403500	6404500	5.098197718648544
chr11	6403600	6404600	5.617302327704875
chr11	6403700	6404700	5.523775962877759
chr11	6403800	6404800	4.500486486303223
chr11	6403900	6404900	4.434935273822112
chr11	6404000	6405000	3.969470168569556
chr11	6404100	6405100	3.140769264962956
chr11	6404200	6405200	3.164492289431293
chr11	6404300	6405300	3.2444228225729446
chr11	6404400	6405400	3.1762657758875137
chr11	6404500	6405500	3.337312316770681
chr11	6404600	6405600	3.221594702145207
chr11	6404700	6405700	2.913682863990452
chr11	6404800	6405800	2.6867922816626324
chr11	6404900	6405900	2.3049007287068988
chr11	6405000	6406000	2.3291617213981266
chr11	6405100	6406100	2.810424676776084
chr11	6405200	6406200	2.4923857263004376
chr11	6405300	6406300	2.8230319272959763
chr11	6405400	6406400	1.983704484084165
chr11	6405500	6406500	1.579474989508751
chr11	6405600	6406600	0.9893556909104548
chr11	6405700	6406700	1.0269466592902323
chr11	6405800	6406800	0.8752556770543853
chr11	6405900	6406900	1.3973899939272216
chr11	6406000	6407000	1.699568715638393
chr11	6406100	6407100	1.9298751761634263
chr11	6406200	6407200	1.890561083449587
chr11	6406300	6407300	0.9028316134019873
chr11	6406400	6407400	1.7345101362952218
chr11	6406500	6407500	1.495125159172732
chr11	6406600	6407600	1.2409391105110494
chr11	6406700	6407700	0.5103400602069753
chr11	6406800	6407800	0.9444043567358222
chr11	6406900	6407900	0.7785952008292224
chr11	6407000	6408000	0.40109003347481775
chr11	6407100	6408100	0.6676681766712467
chr11	6407200	6408200	0.8713290488451716
chr11	6407300	6408300	1.1065897597703471
chr11	6407400	6408400	1.1482086907167353
chr11	6407500	6408500	1.4281716982434332
chr11	6407600	6408600	1.6712002924806806
chr11	6407700	6408700	2.5019061126499267
chr11	6407800	6408800	2.2908072099857177
chr11	6407900	6408900	2.3963211511440856
chr11	6408000	6409000	2.5203134919849153
chr11	6408100	6409100	1.7868635297165305
chr11	6408200	6409200	2.390172113072641
chr11	6408300	6409300	2.2587520282748663
chr11	6408400	6409400	2.3024415798926654
chr11	6408500	6409500	2.4642468736726966
chr11	6408600	6409600	2.6625769606976366
chr11	6408700	6409700	2.3450698968031136
chr11	6408800	6409800	2.3839780593850457
chr11	6408900	6409900	1.9883270057799989
chr11	6409000	6410000	1.9315125155773076
chr11	6409100	6410100	2.12599566226218
chr11	6409200	6410200	1.4339484260878268
chr11	6409300	6410300	1.5673066990367222
chr11	6409400	6410400	1.1630989383735444
chr11	6409500	6410500	1.2993701177083428
chr11	6409600	6410600	1.2214235880044426
chr11	6409700	6410700	1.8464657729919791
chr11	6409800	6410800	1.7057002168825748
chr11	6409900	6410900	2.3281875390774207
chr11	6410000	6411000	2.7550006098440067
chr11	6410100	6411100	3.2964579887673167
chr11	6410200	6411200	4.2396632848708204
chr11	6410300	6411300	4.7672240141946975
chr11	6410400	6411400	5.139484254224083
chr11	6410500	6411500	5.215643957146626
chr11	6410600	6411600	5.283932125460239
chr11	6410700	6411700	5.394016291530344
chr11	6410800	6411800	6.031583746379068
chr11	6410900	6411900	5.625390726604638
chr11	6411000	6412000	5.165969931916959
chr11	6411100	6412100	4.191243300795664
chr11	6411200	6412200	2.7167797380328573
chr11	6411300	6412300	2.381346447206392
chr11	6411400	6412400	2.80036940395752
chr11	6411500	6412500	2.997401973324953
chr11	6411600	6412600	2.9999879479158804
chr11	6411700	6412700	2.587794306804733
chr11	6411800	6412800	2.2286164796757744
chr11	6411900	6412900	2.6613031675846823
chr11	6412000	6413000	2.7458432654019607
chr11	6412100	6413100	2.992984195934982
chr11	6412200	6413200	3.059689754143524
chr11	6412300	6413300	3.9498358512027476
chr11	6412400	6413400	2.959406853460872
chr11	6412500	6413500	2.3381833151305567
chr11	6412600	6413600	2.239673172160352
chr11	6412700	6413700	1.7497887286533318
chr11	6412800	6413800	2.4357671228014586
chr11	6412900	6413900	1.883154089282504
chr11	6413000	6414000	1.6299395834028896
chr11	6413100	6414100	2.322511291720508
chr11	6413200	6414200	2.9967619845888365
chr11	6413300	6414300	2.134488466620135
chr11	6413400	6414400	2.642317503843965
chr11	6413500	6414500	3.210883503599744
chr11	6413600	6414600	2.7979266786624013
chr11	6413700	6414700	2.9204803512558373
chr11	6413800	6414800	2.4253524043971555
chr11	6413900	6414900	2.157278789638088
chr11	6414000	6415000	2.836222867950271
chr11	6414100	6415100	2.393198526894166
chr11	6414200	6415200	1.6416761383078808
chr11	6414300	6415300	1.0153717823848325
chr11	6414400	6415400	1.1782318898699282
chr11	6414500	6415500	0.1568539136112314
chr11	6414600	6415600	0.7629407325466809
chr11	6414700	6415700	0.9651529652464388
chr11	6414800	6415800	0.5795354796552852
chr11	6414900	6415900	1.1249595163695312
chr11	6415000	6416000	0.8083619900024382
chr11	6415100	6416100	1.2620917105248586
chr11	6415200	6416200	1.8948292173030439
chr11	6415300	6416300	2.7525996981481047
chr11	6415400	6416400	2.9028620614680065
chr11	6415500	6416500	3.4854043038417517
chr11	6415600	6416600	3.4087940503741216
chr11	6415700	6416700	2.9577569649312285
chr11	6415800	6416800	2.9931245612452315
chr11	6415900	6416900	2.9850692653796647
chr11	6416000	6417000	3.734417145698331
chr11	6416100	6417100	3.6096782918619614
chr11	6416200	6417200	3.5006514257353327
chr11	6416300	6417300	3.0834628001678372
chr11	6416400	6417400	3.01924536709688
chr11	6416500	6417500	2.853590118557709
chr11	6416600	6417600	3.0629850324255434
chr11	6416700	6417700	3.0191290002169264
chr11	6416800	6417800	2.8455915257186573
chr11	6416900	6417900	2.692961006019382
chr11	6417000	6418000	1.6832549230543628
chr11	6417100	6418100	1.3590471619166935
chr11	6417200	6418200	1.411884979648917
chr11	6417300	6418300	1.1256408529792128
chr11	6417400	6418400	0.8685706360098294
chr11	6417500	6418500	0.7724293909474761
chr11	6417600	6418600	0.4626624089305302
chr11	6417700	6418700	1.0273159721112963
chr11	6417800	6418800	1.9230112602860856
chr11	6417900	6418900	2.394235025949728
chr11	6418000	6419000	3.164824257123032
chr11	6418100	6419100	3.6777509911305386
chr11	6418200	6419200	4.1451613807089895
chr11	6418300	6419300	3.7503486266663817
chr11	6418400	6419400	3.9330517255228026
chr11	6418500	6419500	4.437403663442672
chr11	6418600	6419600	4.729928468194989
chr11	6418700	6419700	4.5292217890022
chr11	6418800	6419800	3.836299028840998
chr11	6418900	6419900	3.5474052536064447
chr11	6419000	6420000	2.9328615907793507
chr11	6419100	6420100	2.0539401760202964
chr11	6419200	6420200	1.9340476439265424
chr11	6419300	6420300	2.4180083572245343
chr11	6419400	6420400	2.4515551351178915
chr11	6419500	6420500	2.4746556249845195
chr11	6419600	6420600	2.413037640038076
chr11	6419700	6420700	2.316814846431439
chr11	6419800	6420800	2.4234423546916544
chr11	6419900	6420900	2.185550913281665
chr11	6420000	6421000	2.4438115287965596
chr11	6420100	6421100	3.322444979622395
chr11	6420200	6421200	2.7423725329897537
chr11	6420300	6421300	3.139844235433019
chr11	6420400	6421400	3.190528459843042
chr11	6420500	6421500	3.7993019294394714
chr11	6420600	6421600	3.9091879903844617
chr11	6420700	6421700	3.7847870563757473
chr11	6420800	6421800	3.4783005044121618
chr11	6421900	6422900	1.2932327435793722
chr11	6422000	6423000	0.9839212343096921
chr11	6422100	6423100	0.9583260622995192
chr11	6422200	6423200	0.7070056597819028
chr11	6422300	6423300	0.9564007941317214
chr11	6422400	6423400	0.9882601183756484
chr11	6422500	6423500	1.4964264703321426
chr11	6422600	6423600	1.2788143869084423
chr11	6422700	6423700	1.4521442035284726
chr11	6422800	6423800	1.550611126992228
chr11	6422900	6423900	1.2180381253411632
chr11	6424000	6425000	0.7905982145658913
chr11	6424100	6425100	1.1561587522282042
chr11	6424200	6425200	0.7863665102751887
chr11	6424300	6425300	0.5025761756631992
chr11	6424400	6425400	1.4106836054850649
chr11	6424500	6425500	1.6135386077949283
chr11	6424600	6425600	1.157716880419262
chr11	6424700	6425700	2.04019533367275
chr11	6424800	6425800	1.6568530858892443
chr11	6424900	6425900	1.3249718642019837
chr11	6425000	6426000	1.200037607549169
chr11	6425100	6426100	0.9660886216174414
chr11	6425200	6426200	1.4612421751038325
chr11	6425300	6426300	1.3382827514110958
chr11	6425400	6426400	1.6352228166733238
chr11	6425500	6426500	2.062906071728188
chr11	6425600	6426600	2.2371564192371265
chr11	6425700	6426700	1.8502481742586925
chr11	6425800	6426800	1.8794986302107977
chr11	6425900	6426900	2.527696143661877
chr11	6426000	6427000	2.2642664366554883
chr11	6426100	6427100	2.572246689761281
chr11	6426200	6427200	2.4976955652040664
chr11	6426300	6427300	2.364451727065526
chr11	6426400	6427400	2.4644175133438333
chr11	6426500	6427500	2.3298852255711253
chr11	6426600	6427600	3.1007970239961224
chr11	6426700	6427700	2.894406593936852
chr11	6426800	6427800	2.967778303022715
chr11	6426900	6427900	2.666374910049581
chr11	6427000	6428000	3.0067561487014602
chr11	6427100	6428100	2.386159650530783
chr11	6427200	6428200	1.8789056124138683
chr11	6427300	6428300	2.032821336600445
chr11	6427400	6428400	1.5705176215321064
chr11	6427500	6428500	1.1932602421092149
chr11	6427600	6428600	0.7276403522045395
chr11	6427700	6428700	1.2155234852368113
chr11	6427800	6428800	0.8529331307366141
chr11	6427900	6428900	0.5656321948700734
chr11	6428000	6429000	0.2389835082353245
chr11	6428100	6429100	0.3375659230540414
chr11	6428200	6429200	0.5924697888382069
chr11	6428300	6429300	0.9762984402388092
chr11	6428400	6429400	1.037526513343174
chr11	6428500	6429500	1.247467452337729
chr11	6428600	6429600	1.1805172554763297
chr11	6428700	6429700	0.8932697473021681
chr11	6428800	6429800	0.9237447282964312
chr11	6428900	6429900	1.303146155164792
chr11	6429000	6430000	1.4489644986790207
chr11	6429100	6430100	0.9469847244019104
chr11	6429200	6430200	0.9821457900067492
chr11	6429300	6430300	1.142528414902579
chr11	6429400	6430400	1.3144206778084122
chr11	6429500	6430500	0.9294228368106195
chr11	6429600	6430600	0.9868296163660026
chr11	6429700	6430700	0.8326216625807122
chr11	6429800	6430800	1.1372696685638506
chr11	6429900	6430900	1.0390741635883536
chr11	6430000	6431000	1.6460116425531015
chr11	6430100	6431100	2.044067381739944
chr11	6430200	6431200	1.8375217106628432
chr11	6430300	6431300	1.0857291296219251
chr11	6430400	6431400	1.030976085748864
chr11	6430500	6431500	1.8684221653491448
chr11	6430600	6431600	1.6788060973197754
chr11	6430700	6431700	2.214508113178689
chr11	6430800	6431800	2.096464792213021
chr11	6430900	6431900	2.2540627828409083
chr11	6431000	6432000	2.0127570095919554
chr11	6431100	6432100	2.7390824444414514
chr11	6431200	6432200	2.196753393851867
chr11	6431300	6432300	2.4348389419419294
chr11	6431400	6432400	2.3595506052645816
chr11	6431500	6432500	2.1449256881715333
chr11	6431600	6432600	2.4082829753212094
chr11	6431700	6432700	2.4145891415114096
chr11	6431800	6432800	2.3191281244925186
chr11	6431900	6432900	2.142941597414186
chr11	6432000	6433000	2.3844551963825116
chr11	6432100	6433100	1.5634329309823332
chr11	6432200	6433200	2.092718288436372
chr11	6432300	6433300	2.7682739754088708
chr11	6432400	6433400	2.837303142256163
chr11	6432500	6433500	2.536390630201745
chr11	6432600	6433600	2.8603716310546865
chr11	6432700	6433700	2.099082089320436
chr11	6432800	6433800	2.649597247374822
chr11	6432900	6433900	2.6848856951755917
chr11	6433000	6434000	2.7633039180795094
chr11	6433100	6434100	2.5278491586270877
chr11	6433200	6434200	3.1283329522079253
chr11	6433300	6434300	2.293144040657284
chr11	6433400	6434400	2.2580422263687034
chr11	6433500	6434500	2.431839146702625
chr11	6433600	6434600	1.4606147816255688
chr11	6433700	6434700	1.9353036314189032
chr11	6433800	6434800	2.295909351896256
chr11	6433900	6434900	2.3679113861403875
chr11	6434000	6435000	1.5791958396963
chr11	6434100	6435100	2.2220809721518724
chr11	6434200	6435200	1.5673658106853037
chr11	6434300	6435300	1.869027215891478
chr11	6434400	6435400	1.4917235135528706
chr11	6434500	6435500	1.4424007675869877
chr11	6434600	6435600	2.1887038608323004
chr11	6434700	6435700	2.4549171655550235
chr11	6434800	6435800	2.081079514631313
chr11	6434900	6435900	2.223072136934316
chr11	6435000	6436000	2.273419157793387
chr11	6435100	6436100	1.7138972111596282
chr11	6435200	6436200	1.950089097002141
chr11	6435300	6436300	1.7898699058546998
chr11	6435400	6436400	2.075561830896424
chr11	6435500	6436500	1.8578366639973602
chr11	6435600	6436600	1.6696425873178606
chr11	6435700	6436700	1.3620377575085572
chr11	6435800	6436800	1.2545249863258852
chr11	6435900	6436900	1.151279414950056
chr11	6436000	6437000	1.2997538063504797
chr11	6436100	6437100	1.6896189331844795
chr11	6436200	6437200	1.7740557391700125
chr11	6436300	6437300	2.4237747627956896
chr11	6436400	6437400	2.5491067891880954
chr11	6436500	6437500	3.5810794257501013
chr11	6436600	6437600	3.890483724969092
chr11	6436700	6437700	3.4305202450489056
chr11	6436800	6437800	2.664846223491133
chr11	6436900	6437900	2.55535957069621
chr11	6437000	6438000	2.867518272018435
chr11	6437100	6438100	3.0154407243500634
chr11	6437200	6438200	3.1859765237503797
chr11	6437300	6438300	2.6870946057126868
chr11	6437400	6438400	2.8465697511055534
chr11	6437500	6438500	1.5592489988760192
chr11	6437600	6438600	1.023693433827462
chr11	6437700	6438700	1.3163518836905832
chr11	6437800	6438800	2.174611009833088
chr11	6437900	6438900	2.304158137006678
chr11	6438000	6439000	2.6703235377231813
chr11	6438100	6439100	2.7636509454354936
chr11	6438200	6439200	2.674102730581124
chr11	6438300	6439300	2.603672659324954
chr11	6438400	6439400	1.6357004138294742
chr11	6438500	6439500	1.7543390650658688
chr11	6438600	6439600	1.4927215167100392
chr11	6438700	6439700	1.3067887116841101
chr11	6438800	6439800	0.973790896609371
chr11	6438900	6439900	0.5661733977685507
chr11	6439000	6440000	0.1835230295665008
chr11	6439100	6440100	-0.06330810054062921
chr11	6439200	6440200	-0.3572137453629287
chr11	6439300	6440300	-0.375947294284436
chr11	6439400	6440400	0.07041189072637451
chr11	6439500	6440500	0.20594987982657592
chr11	6439600	6440600	0.7654999687955305
chr11	6440600	6441600	3.187407483432669
chr11	6440700	6441700	3.073121009800192
chr11	6440800	6441800	3.087566588748929
chr11	6440900	6441900	1.7700933979483884
chr11	6441000	6442000	1.7992022376313386
chr11	6441100	6442100	1.2227658658353349
chr11	6441200	6442200	0.4108878377024368
chr11	6441300	6442300	0.9544431629143652
chr11	6441400	6442400	0.7692749224996449
chr11	6441500	6442500	1.0366090767819576
chr11	6441600	6442600	1.6155244145239689
chr11	6441700	6442700	1.5008129776606824
chr11	6441800	6442800	1.6633465372153649
chr11	6441900	6442900	2.7347895877516986
chr11	6442000	6443000	3.1751586629023016
chr11	6442100	6443100	3.6741750201129415
chr11	6442200	6443200	3.817491952934888
chr11	6442300	6443300	3.4433401971772404
chr11	6442400	6443400	3.2235764797869377
chr11	6442500	6443500	3.076806311137138
chr11	6442600	6443600	2.2983015366827595
chr11	6442700	6443700	2.6083579623129536
chr11	6442800	6443800	2.27153931787029
chr11	6442900	6443900	2.0680581337175767
chr11	6443000	6444000	1.9088703516797303
chr11	6443100	6444100	1.453175521946656
chr11	6443200	6444200	1.9541330667139318
chr11	6443300	6444300	2.118436686687669
chr11	6443400	6444400	2.491726043180322
chr11	6443500	6444500	2.3180081447457788
chr11	6443600	6444600	2.8607396309370636
chr11	6443700	6444700	2.66809382930363
chr11	6443800	6444800	2.9088000902470594
chr11	6443900	6444900	2.4332277997627965
chr11	6444000	6445000	2.02258433896003
chr11	6444100	6445100	2.104565833169436
chr11	6444200	6445200	1.6640062525026882
chr11	6444300	6445300	1.7498219312615493
chr11	6444400	6445400	2.029542394057768
chr11	6444500	6445500	1.388678061313482
chr11	6444600	6445600	0.8050055501735346
chr11	6445600	6446600	0.659265241929338
chr11	6445700	6446700	0.8458795638778823
chr11	6445800	6446800	1.8530933853459417
chr11	6445900	6446900	2.1356861637595803
chr11	6446000	6447000	2.3875454654187784
chr11	6446100	6447100	2.0065291076171703
chr11	6446200	6447200	2.1722519515563983
chr11	6446300	6447300	2.560372552106491
chr11	6447400	6448400	0.2281479454589836
chr11	6447500	6448500	0.5941312827304506
chr11	6447600	6448600	0.3546510624902345
chr11	6447700	6448700	0.7457675089587741
chr11	6447800	6448800	1.1772739652250923
chr11	6447900	6448900	1.4091120641222543
chr11	6448000	6449000	2.4355106984991317
chr11	6448100	6449100	3.063310986227881
chr11	6448200	6449200	4.072266581103526
chr11	6448300	6449300	3.940347853989553
chr11	6448400	6449400	5.03467592077494
chr11	6448500	6449500	5.937718407583952
chr11	6448600	6449600	5.511700326235666
chr11	6448700	6449700	5.173136608384727
chr11	6448800	6449800	4.951984760267969
chr11	6448900	6449900	5.15866530245754
chr11	6449000	6450000	5.335698020757357
chr11	6449100	6450100	4.523593125316064
chr11	6449200	6450200	3.991965842283141
chr11	6449300	6450300	4.680236303424543
chr11	6449400	6450400	4.025613495266872
chr11	6449500	6450500	2.7531909857161514
chr11	6449600	6450600	4.091238608943091
chr11	6449700	6450700	4.232792806615806
chr11	6449800	6450800	4.6156631424833385
chr11	6449900	6450900	4.3774309354264425
chr11	6450000	6451000	4.779914508128072
chr11	6450100	6451100	4.98157695278311
chr11	6450200	6451200	4.698578673351352
chr11	6450300	6451300	4.719001625902938
chr11	6450400	6451400	5.637273990438713
chr11	6450500	6451500	6.143198179956918
chr11	6450600	6451600	5.649933234065544
chr11	6450700	6451700	5.343153101017706
chr11	6450800	6451800	4.8689060411234895
chr11	6450900	6451900	4.508684532172835
chr11	6451000	6452000	3.4148068353344367
chr11	6451100	6452100	3.1249443496862868
chr11	6451200	6452200	3.445189355134871
chr11	6451300	6452300	2.9183011510414283
chr11	6451400	6452400	2.1668191242823576
chr11	6451500	6452500	1.1578878155923176
chr11	6451600	6452600	0.929408735187718
chr11	6451700	6452700	0.7300951931105276
chr11	6451800	6452800	0.2730579019122424
chr11	6451900	6452900	0.4426849602032565
chr11	6452000	6453000	0.843397541419322
chr11	6452100	6453100	1.3057002813464136
chr11	6452200	6453200	0.8975604929973251
chr11	6452300	6453300	1.295430350279803
chr11	6452400	6453400	0.8471764904612816
chr11	6452500	6453500	1.8231521371810675
chr11	6452600	6453600	1.640999509186314
chr11	6452700	6453700	2.184562344650568
chr11	6452800	6453800	2.545721263124931
chr11	6452900	6453900	2.6370621128235086
chr11	6453000	6454000	2.561079942168409
chr11	6453100	6454100	2.6007992786465266
chr11	6453200	6454200	2.6940808489363004
chr11	6453300	6454300	2.3657653327014607
chr11	6453400	6454400	2.278535455140559
chr11	6453500	6454500	1.8347094656815912
chr11	6453600	6454600	2.101980558202003
chr11	6453700	6454700	2.3243371717588643
chr11	6453800	6454800	2.3480851156089213
chr11	6453900	6454900	2.3515860622835074
chr11	6454000	6455000	2.0982724769098025
chr11	6454100	6455100	2.0244671913088603
chr11	6454200	6455200	2.5075375651286955
chr11	6454300	6455300	2.8999826245671803
chr11	6454400	6455400	2.596729075817874
chr11	6454500	6455500	2.4914283758883697
chr11	6454600	6455600	2.8796154965481384
chr11	6454700	6455700	2.3601169270674696
chr11	6454800	6455800	2.8357076857641546
chr11	6454900	6455900	2.9855607345215285
chr11	6455000	6456000	3.214851242347998
chr11	6455100	6456100	3.3737204073776392
chr11	6455200	6456200	3.2473990408631277
chr11	6455300	6456300	3.4138946936517764
chr11	6455400	6456400	4.27850355376117
chr11	6455500	6456500	5.290345828753121
chr11	6455600	6456600	5.9814331689772695
chr11	6455700	6456700	6.583524998268571
chr11	6455800	6456800	6.610105018188128
chr11	6455900	6456900	6.5532897003214
chr11	6456000	6457000	6.433542116301022
chr11	6456100	6457100	5.794295384088674
chr11	6456200	6457200	5.678920309959652
chr11	6456800	6457800	3.41625623059886
chr11	6456900	6457900	3.904258396576549
chr11	6457000	6458000	4.451193312526102
chr11	6457100	6458100	5.412980592449963
chr11	6457200	6458200	6.26255380128744
chr11	6457300	6458300	7.410571660066742
chr11	6457400	6458400	7.567957626512007
chr11	6457500	6458500	7.221668149950942
chr11	6457600	6458600	7.315558090408231
chr11	6457700	6458700	7.1902948185088595
chr11	6457800	6458800	6.514580105581285
chr11	6457900	6458900	6.396500142244062
chr11	6458000	6459000	6.152200761332741
chr11	6458100	6459100	5.040059711256537
chr11	6458200	6459200	4.400035439481734
chr11	6458300	6459300	3.0381009717032814
chr11	6458400	6459400	2.7769729408598467
chr11	6458500	6459500	2.297506949583601
chr11	6458600	6459600	1.9191956904458056
chr11	6458700	6459700	1.2200861967836152
chr11	6458800	6459800	1.1320879325757027
chr11	6458900	6459900	0.39266081361484795
chr11	6459000	6460000	0.409369323121504
chr11	6459100	6460100	0.43322108194542536
chr11	6459200	6460200	0.28202328194855003
chr11	6459300	6460300	-0.208587918989061
chr11	6459400	6460400	-0.6006701806627058
chr11	6459500	6460500	-0.3730259619144231
chr11	6459600	6460600	-0.5536076081999839
chr11	6459700	6460700	0.3013767697632588
chr11	6459800	6460800	-0.4199421379038587
chr11	6461500	6462500	-0.002295427066785836
chr11	6461600	6462600	-0.3320466038483088
chr11	6461700	6462700	-0.122167290462666
chr11	6461800	6462800	0.07247544110744591
chr11	6461900	6462900	0.6234190870146797
chr11	6462000	6463000	0.9021845723291222
chr11	6462100	6463100	1.4186816436636889
chr11	6462200	6463200	1.2479333752165402
chr11	6462300	6463300	1.9874453999159023
chr11	6462400	6463400	1.7261461820369703
chr11	6462500	6463500	2.0802857431490174
chr11	6462600	6463600	2.897990309081996
chr11	6462700	6463700	2.7546620291654023
chr11	6462800	6463800	2.4097332230298494
chr11	6462900	6463900	2.5562842488643627
chr11	6463000	6464000	1.8510425117107334
chr11	6463100	6464100	1.4464674504916228
chr11	6463200	6464200	1.7058674712707012
chr11	6463300	6464300	1.087430248790292
chr11	6463400	6464400	1.6704611235088245
chr11	6463500	6464500	1.4655353778933589
chr11	6463600	6464600	0.6199074024417308
chr11	6463700	6464700	0.2433928944430481
chr11	6463800	6464800	0.6702829293687572
chr11	6463900	6464900	0.8696927956710365
chr11	6465000	6466000	3.1693075120170744
chr11	6465100	6466100	2.2277618639457746
chr11	6465200	6466200	2.2882372248501333
chr11	6465300	6466300	2.1869492178610663
chr11	6465400	6466400	1.4383799632655394
chr11	6465500	6466500	1.096748472849474
chr11	6465600	6466600	0.5575440597182745
chr11	6465700	6466700	-0.03946640399322834
chr11	6465800	6466800	-0.5955237892324781
chr11	6465900	6466900	-0.7845965795988616
chr11	6466000	6467000	0.2088406663094378
chr11	6466100	6467100	1.2015553392977445
chr11	6466200	6467200	1.6259827360215102
chr11	6466300	6467300	1.7102180017000508
chr11	6466400	6467400	1.9116055087833839
chr11	6466500	6467500	1.6993179054736005
chr11	6466600	6467600	1.83369391758474
chr11	6466700	6467700	1.8526585216901248
chr11	6466800	6467800	1.8176119763698448
chr11	6466900	6467900	1.5367093665468559
chr11	6467000	6468000	0.8106615604807161
chr11	6467100	6468100	1.069452538212142
chr11	6467200	6468200	0.7283854306450855
chr11	6467300	6468300	0.9163647069260312
chr11	6467400	6468400	1.5545805322344586
chr11	6467500	6468500	1.7593444786441093
chr11	6467600	6468600	1.3526244170268769
chr11	6467700	6468700	1.434180617296574
chr11	6467800	6468800	1.4485490319157075
chr11	6467900	6468900	2.0280654938440583
chr11	6468000	6469000	2.3959594293853614
chr11	6468100	6469100	2.34073744176956
chr11	6468200	6469200	2.2713790171131536
chr11	6468300	6469300	2.121532079191376
chr11	6468400	6469400	1.856107832138184
chr11	6468500	6469500	2.457629599447822
chr11	6468600	6469600	3.180968839245177
chr11	6468700	6469700	3.392117576509232
chr11	6468800	6469800	3.6061356268726255
chr11	6468900	6469900	3.61699483837643
chr11	6469000	6470000	3.05593328940268
chr11	6469100	6470100	2.520803422713424
chr11	6469200	6470200	2.3270870072317384
chr11	6469300	6470300	1.8047494426977928
chr11	6469400	6470400	1.1190011002776872
chr11	6469500	6470500	0.0957541716158434
chr11	6469600	6470600	0.1176106742937986
chr11	6469700	6470700	0.06885903023428992
chr11	6469800	6470800	-0.6892421576332818
chr11	6469900	6470900	-0.7482465271514009
chr11	6470000	6471000	-0.6026866724198898
chr11	6470100	6471100	0.059179718655034214
chr11	6470200	6471200	0.3258736667589325
chr11	6470300	6471300	0.4770666392079503
chr11	6470400	6471400	1.2565450262230344
chr11	6470500	6471500	1.974131721898977
chr11	6470600	6471600	1.7789765613449735
chr11	6470700	6471700	1.8784286675084536
chr11	6470800	6471800	2.87594142662698
chr11	6470900	6471900	2.6310107334004282
chr11	6471000	6472000	2.9463392116587825
chr11	6471100	6472100	2.6146442654383324
chr11	6471200	6472200	3.002900003432666
chr11	6471300	6472300	3.650496531632741
chr11	6471400	6472400	3.5456190202873565
chr11	6471500	6472500	3.6461453483703146
chr11	6471600	6472600	3.5544214407205534
chr11	6471700	6472700	3.1935051273557664
chr11	6471800	6472800	2.6996471789655714
chr11	6471900	6472900	2.671607189004293
chr11	6472000	6473000	2.9738800166437906
chr11	6472900	6473900	3.0724193790781453
chr11	6473000	6474000	2.189473217365101
chr11	6473100	6474100	2.36305602037228
chr11	6473200	6474200	2.269127604299332
chr11	6473300	6474300	2.4198190511204456
chr11	6473400	6474400	2.65977778201916
chr11	6473500	6474500	2.5803800646395074
chr11	6473600	6474600	1.386850265602258
chr11	6473700	6474700	0.7700850819275308
chr11	6473800	6474800	-0.5243017522947551
chr11	6473900	6474900	-0.25374170122554074
chr11	6474000	6475000	0.7550501974798954
chr11	6474100	6475100	0.9596627954602912
chr11	6474200	6475200	1.0360264498113774
chr11	6474300	6475300	1.3097030065892443
chr11	6474400	6475400	0.248019702032946
chr11	6474500	6475500	0.65803554806684
chr11	6474600	6475600	1.4145107130577177
chr11	6474700	6475700	1.2706924402344482
chr11	6475700	6476700	0.6425228277666615
chr11	6475800	6476800	0.5998811922241903
chr11	6475900	6476900	0.357043839045117
chr11	6476000	6477000	0.5755222112887636
chr11	6476100	6477100	0.9316581416307314
chr11	6476200	6477200	1.3561344241113586
chr11	6476300	6477300	2.360773330157018
chr11	6476400	6477400	2.6065079265926405
chr11	6476500	6477500	2.7112656370796686
chr11	6476600	6477600	2.51558572926122
chr11	6476700	6477700	3.1267313309282514
chr11	6476800	6477800	3.6966973554545386
chr11	6476900	6477900	4.598436437115324
chr11	6477000	6478000	4.751341165130356
chr11	6477100	6478100	4.827087741049952
chr11	6477200	6478200	5.071445997892344
chr11	6477300	6478300	4.652203314418537
chr11	6477400	6478400	4.108646711252247
chr11	6477500	6478500	3.430810085302346
chr11	6477600	6478600	4.18205757596422
chr11	6477700	6478700	4.491435496894106
chr11	6477800	6478800	4.404048953344967
chr11	6477900	6478900	4.5784189498519385
chr11	6478000	6479000	4.758331317563271
chr11	6478100	6479100	4.602177106460752
chr11	6478200	6479200	4.33961278761882
chr11	6478300	6479300	4.9113713517400654
chr11	6478400	6479400	4.752357692418983
chr11	6478500	6479500	4.766496316754951
chr11	6478600	6479600	4.2855178542511565
chr11	6478700	6479700	3.349381598012675
chr11	6478800	6479800	2.981515497371722
chr11	6478900	6479900	1.7806134518874797
chr11	6479000	6480000	1.2444323237911328
chr11	6479100	6480100	1.4756691984220116
chr11	6479200	6480200	0.658353320135301
chr11	6479300	6480300	0.025953478269363898
chr11	6479400	6480400	0.8460172856761745
chr11	6479500	6480500	1.0073497258172068
chr11	6479600	6480600	0.9954527322811586
chr11	6479700	6480700	1.4434447750637414
chr11	6479800	6480800	0.6422296053704007
chr11	6479900	6480900	0.484319781397919
chr11	6480000	6481000	0.3537513530716258
chr11	6480100	6481100	-0.293244650375783
chr11	6480200	6481200	-0.03499361971411729
chr11	6480300	6481300	0.4383819434348711
chr11	6480400	6481400	-0.36424964823907097
chr11	6480500	6481500	-0.861208589512994
chr11	6480600	6481600	-1.0372689104928168
chr11	6480700	6481700	-0.22397453227000005
chr11	6480800	6481800	0.4366137265816893
chr11	6480900	6481900	1.0007307142932211
chr11	6481000	6482000	0.8295569760572296
chr11	6481100	6482100	0.7985612209803186
chr11	6481200	6482200	0.8317353435626861
chr11	6481300	6482300	0.07925158005531115
chr11	6481400	6482400	0.4727848178705149
chr11	6481500	6482500	1.3986950041265596
chr11	6481600	6482600	2.439345153059872
chr11	6481700	6482700	1.2226252112935243
chr11	6481800	6482800	1.5532956710718806
chr11	6481900	6482900	1.5514237618308526
chr11	6482000	6483000	1.7271990796208003
chr11	6482100	6483100	2.0155685614227825
chr11	6482200	6483200	1.093503398247036
chr11	6482300	6483300	1.4673707411469599
chr11	6482400	6483400	2.1611851949577114
chr11	6482500	6483500	1.580406437703752
chr11	6482600	6483600	1.150696076124748
chr11	6482700	6483700	1.6833912016850348
chr11	6482800	6483800	1.5833624833250766
chr11	6482900	6483900	1.075140659237519
chr11	6483000	6484000	0.8246974774709046
chr11	6483100	6484100	0.4318459530013987
chr11	6483200	6484200	1.3949526791279288
chr11	6483300	6484300	1.3649681678029506
chr11	6483400	6484400	1.3379421142342638
chr11	6483500	6484500	1.6391258820630576
chr11	6483600	6484600	1.2658468076798666
chr11	6483700	6484700	1.2588305470527703
chr11	6483800	6484800	1.0456304077975704
chr11	6483900	6484900	1.5546061651701986
chr11	6484000	6485000	2.264006903270612
chr11	6484100	6485100	2.0492075437142123
chr11	6484200	6485200	1.706813046605469
chr11	6484300	6485300	1.3371674618321243
chr11	6484400	6485400	0.5452164501487408
chr11	6484500	6485500	0.15543083641057154
chr11	6484600	6485600	0.14033772921732152
chr11	6484700	6485700	-0.0955441907789428
chr11	6484800	6485800	-0.5922699373900305
chr11	6484900	6485900	-1.4447427667551471
chr11	6485000	6486000	-1.6407794016333548
chr11	6485100	6486100	-1.2431132124337314
chr11	6485200	6486200	-1.3181074307616116
chr11	6485300	6486300	-1.4548605607670595
chr11	6485400	6486400	-1.8527611929136192
chr11	6485500	6486500	-1.6222224382073152
chr11	6485600	6486600	-1.6927300375233325
chr11	6485700	6486700	-1.9545451479758595
chr11	6485800	6486800	-1.7529935107999413
chr11	6485900	6486900	-1.5255307376278235
chr11	6486000	6487000	-1.863663325526787
chr11	6486100	6487100	-2.154071151574592
chr11	6486200	6487200	-2.0759923020776383
chr11	6486300	6487300	-2.8332915509862096
chr11	6486400	6487400	-2.275332854727212
chr11	6486500	6487500	-1.6763193879568707
chr11	6486600	6487600	-1.6754868468243769
chr11	6486700	6487700	-0.982786001537005
chr11	6486800	6487800	-0.67299313214303
chr11	6486900	6487900	-0.17698930882124095
chr11	6487000	6488000	-0.13603177674158498
chr11	6487100	6488100	-0.13966546941216554
chr11	6487200	6488200	-0.1515040629059877
chr11	6487300	6488300	0.9661164604824792
chr11	6487400	6488400	0.7870386637628044
chr11	6488300	6489300	1.5400022850923618
chr11	6488400	6489400	2.145184338630875
chr11	6488500	6489500	2.833899875996148
chr11	6488600	6489600	2.659775670976731
chr11	6488700	6489700	2.3254434885341584
chr11	6488800	6489800	2.6167955522059105
chr11	6488900	6489900	2.460344233171643
chr11	6489000	6490000	1.9395918538739034
chr11	6489100	6490100	2.0030459473054667
chr11	6489200	6490200	2.6031285322345155
chr11	6489300	6490300	2.6370850313536893
chr11	6489400	6490400	2.1667049816246884
chr11	6489500	6490500	1.4477840773572437
chr11	6489600	6490600	1.7319066476860638
chr11	6489700	6490700	2.2531802951558064
chr11	6489800	6490800	1.987739505469768
chr11	6489900	6490900	2.5333971242773208
chr11	6490000	6491000	2.8346528703288656
chr11	6490100	6491100	2.435515134898688
chr11	6490200	6491200	2.5088279856879665
chr11	6490300	6491300	2.5842297203404963
chr11	6491300	6492300	2.7379922371061407
chr11	6491400	6492400	2.6426106299957746
chr11	6491500	6492500	2.4360537102875224
chr11	6491600	6492600	1.9003793392057973
chr11	6491700	6492700	1.6795642868686604
chr11	6491800	6492800	1.9240732712508768
chr11	6491900	6492900	2.0248287690345
chr11	6492000	6493000	2.417225075126581
chr11	6492100	6493100	2.096747292395112
chr11	6492200	6493200	2.0658193500803046
chr11	6492300	6493300	1.9767056768563227
chr11	6492400	6493400	2.019978499153594
chr11	6492500	6493500	1.93493117011116
chr11	6492600	6493600	1.5718972664472164
chr11	6492700	6493700	1.6293242505194525
chr11	6492800	6493800	1.6113412234234277
chr11	6492900	6493900	1.7758100888067312
chr11	6493000	6494000	1.737516697335677
chr11	6493100	6494100	1.8697630027633407
chr11	6493200	6494200	1.970395566350987
chr11	6493300	6494300	2.477840902946804
chr11	6493400	6494400	2.3250647349264058
chr11	6493500	6494500	2.890273356786475
chr11	6493600	6494600	3.148730246365373
chr11	6493700	6494700	3.1904809116281814
chr11	6493800	6494800	3.036236782198247
chr11	6493900	6494900	2.8917643823483195
chr11	6494000	6495000	3.217027114751455
chr11	6494100	6495100	2.959752833465517
chr11	6494200	6495200	2.7279894117196157
chr11	6494300	6495300	2.235517239845985
chr11	6494400	6495400	2.4588938624386336
chr11	6494500	6495500	2.247950208115229
chr11	6494600	6495600	2.275731650243269
chr11	6494700	6495700	1.5769970035527343
chr11	6494800	6495800	1.2348331492909477
chr11	6494900	6495900	1.2113945731259659
chr11	6495000	6496000	0.6167233544341627
chr11	6495100	6496100	0.5756521172013978
chr11	6495200	6496200	0.3240799830334792
chr11	6495300	6496300	0.2264419288084302
chr11	6495400	6496400	-0.02128526990259258
chr11	6495500	6496500	-0.44782193448804797
chr11	6496600	6497600	3.3164980726678457
chr11	6496700	6497700	2.9856639294280027
chr11	6496800	6497800	3.304965182200496
chr11	6496900	6497900	2.768613328096385
chr11	6497000	6498000	2.568818082538567
chr11	6497100	6498100	2.467370886019041
chr11	6497200	6498200	2.4019585120758484
chr11	6497300	6498300	2.4239394887269863
chr11	6497400	6498400	2.180022043084321
chr11	6497500	6498500	1.5589754517347465
chr11	6497600	6498600	0.5068157628530647
chr11	6497700	6498700	0.8283713394695557
chr11	6498700	6499700	2.5941605860696684
chr11	6498800	6499800	2.85291935268742
chr11	6498900	6499900	2.7369684678953448
chr11	6499700	6500700	2.5068194836897977
chr11	6499800	6500800	2.6308179102273703
chr11	6499900	6500900	2.8274378526652417
chr11	6500000	6501000	2.3015859028867047
chr11	6500100	6501100	1.9870426902078728
chr11	6500200	6501200	1.4985146017682078
chr11	6500300	6501300	1.9680986470592992
chr11	6500400	6501400	1.9697777656113584
chr11	6500500	6501500	1.2919813681745058
chr11	6500600	6501600	1.5239506379415315
chr11	6500700	6501700	1.799008394128064
chr11	6500800	6501800	1.4294227413197944
chr11	6500900	6501900	1.043709232857894
chr11	6501000	6502000	1.102011839896717
chr11	6501100	6502100	1.3048412226138912
chr11	6501200	6502200	1.6111898300572014
chr11	6501300	6502300	1.29639594968326
chr11	6501400	6502400	1.5534350667942545
chr11	6501500	6502500	1.3684268748304569
chr11	6501600	6502600	0.8348923496875705
chr11	6501700	6502700	0.6023801824445617
chr11	6501800	6502800	0.5596968359076379
chr11	6501900	6502900	1.4369323670842258
chr11	6502000	6503000	2.0334499160326702
chr11	6502100	6503100	1.6659357015290437
chr11	6502200	6503200	1.6518123406288243
chr11	6502300	6503300	1.1598204296986443
chr11	6502400	6503400	0.8980808489330709
chr11	6502500	6503500	0.9712245382106592
chr11	6502600	6503600	0.9065626524632004
chr11	6502700	6503700	1.1343795899636735
chr11	6502800	6503800	1.5099245417475318
chr11	6502900	6503900	0.3980449990349708
chr11	6503000	6504000	0.524109475902268
chr11	6503100	6504100	1.0140065647462788
chr11	6503200	6504200	1.1289664891581421
chr11	6503300	6504300	1.3071819398986275
chr11	6503400	6504400	1.5410115115897598
chr11	6503500	6504500	0.9574473562109348
chr11	6503600	6504600	1.2294279307961884
chr11	6503700	6504700	0.9386876290946644
chr11	6503800	6504800	0.7194456432214614
chr11	6503900	6504900	1.370000326825263
chr11	6504000	6505000	1.6244224112886025
chr11	6504100	6505100	1.4255732531705922
chr11	6504200	6505200	2.1467774707762635
chr11	6504300	6505300	2.0528173497681483
chr11	6504400	6505400	2.069253016988577
chr11	6504500	6505500	3.3637514539384026
chr11	6504600	6505600	3.935303907159199
chr11	6504700	6505700	4.4405038156985865
chr11	6504800	6505800	4.688305514939887
chr11	6504900	6505900	4.4991581391306985
chr11	6505000	6506000	4.439506670941763
chr11	6505100	6506100	4.27779754666773
chr11	6505200	6506200	3.741957737091543
chr11	6505300	6506300	4.300379143836862
chr11	6505400	6506400	3.9758918759377284
chr11	6505500	6506500	3.657646253130415
chr11	6505600	6506600	2.9415660948540543
chr11	6505700	6506700	2.218254434604415
chr11	6505800	6506800	1.7308606572228942
chr11	6505900	6506900	1.7103617314580128
chr11	6506000	6507000	0.9472603472198826
chr11	6506100	6507100	0.8483917696494039
chr11	6506200	6507200	0.8085569270514549
chr11	6506300	6507300	0.7994373320084713
chr11	6506400	6507400	0.7252223808636956
chr11	6506500	6507500	0.18981430985561928
chr11	6506600	6507600	-0.03829668476491797
chr11	6506700	6507700	0.4725033235598132
chr11	6506800	6507800	0.7812425744686231
chr11	6506900	6507900	0.20552204538629906
chr11	6507000	6508000	0.465149943676527
chr11	6507100	6508100	1.0210526994021982
chr11	6507200	6508200	0.7480771540760575
chr11	6507300	6508300	0.7699584995295095
chr11	6507400	6508400	0.8937195595240538
chr11	6507500	6508500	0.9975240183767224
chr11	6507600	6508600	1.5256075334418415
chr11	6507700	6508700	1.4675378199330216
chr11	6507800	6508800	1.241260826535393
chr11	6507900	6508900	1.7511908538476002
chr11	6508000	6509000	1.8553906044708361
chr11	6508100	6509100	1.7403662019621955
chr11	6508200	6509200	2.229895248184844
chr11	6508300	6509300	1.9702652257534081
chr11	6508400	6509400	1.6222272342043234
chr11	6508500	6509500	1.6933627757271141
chr11	6508600	6509600	1.4927335470464482
chr11	6508700	6509700	1.145323947828584
chr11	6508800	6509800	0.8473659644878758
chr11	6508900	6509900	0.9953559360738532
chr11	6509000	6510000	0.6665799064300428
chr11	6509100	6510100	0.19655412112960846
chr11	6509200	6510200	-0.11130329541970152
chr11	6509300	6510300	-0.418750276673679
chr11	6509400	6510400	0.2647594313450173
chr11	6509500	6510500	0.5397048090622006
chr11	6509600	6510600	0.7362603399821529
chr11	6509700	6510700	0.9255287902797172
chr11	6509800	6510800	1.3083283775878858
chr11	6509900	6510900	1.6525560577969265
chr11	6510000	6511000	1.7275356836292521
chr11	6510100	6511100	2.08899046093159
chr11	6510200	6511200	2.2692656411096226
chr11	6510300	6511300	2.733039717859438
chr11	6510400	6511400	2.797383200956274
chr11	6510500	6511500	2.3721294496951715
chr11	6510600	6511600	2.2545833877386534
chr11	6511200	6512200	0.16782697105399025
chr11	6512300	6513300	0.3618956437168477
chr11	6512400	6513400	0.6377535255146
chr11	6512500	6513500	0.8895994548465307
chr11	6512600	6513600	1.171647958555776
chr11	6512700	6513700	0.7069904964079237
chr11	6512800	6513800	1.4683853943280312
chr11	6512900	6513900	1.7092344201768226
chr11	6513000	6514000	1.466541524837947
chr11	6513100	6514100	1.0015885444652592
chr11	6513200	6514200	1.2535570525201334
chr11	6513300	6514300	1.5738269095900956
chr11	6513400	6514400	1.1989462045895702
chr11	6513500	6514500	1.2156382392941305
chr11	6513600	6514600	1.355528551357209
chr11	6513700	6514700	2.0657700083732538
chr11	6513800	6514800	0.8097442856615377
chr11	6513900	6514900	1.69268184185498
chr11	6514000	6515000	2.5365958326051854
chr11	6514100	6515100	2.6901774022800256
chr11	6514200	6515200	2.7573966835994708
chr11	6514300	6515300	3.455444363108703
chr11	6514400	6515400	3.7979824724680142
chr11	6514500	6515500	3.382149492388653
chr11	6514600	6515600	2.576295374467616
chr11	6514700	6515700	2.63419601239226
chr11	6516400	6517400	1.3020334241872331
chr11	6516500	6517500	1.5366406949063385
chr11	6516600	6517600	1.3328515012621651
chr11	6517700	6518700	1.69888796821987
chr11	6517800	6518800	1.6556015679382383
chr11	6517900	6518900	1.693494662162413
chr11	6518000	6519000	1.5320714708967427
chr11	6518100	6519100	1.2573655520556049
chr11	6518200	6519200	0.8539474377446383
chr11	6518300	6519300	1.1098778643380518
chr11	6518400	6519400	1.4815593400631248
chr11	6518500	6519500	0.9133891687945008
chr11	6518600	6519600	1.328367219424623
chr11	6518700	6519700	1.4107037639719826
chr11	6518800	6519800	1.7075556227375297
chr11	6518900	6519900	2.0147844721686616
chr11	6519000	6520000	1.6062196136037836
chr11	6519100	6520100	2.075703786221728
chr11	6519200	6520200	1.992683431792899
chr11	6519300	6520300	2.2141233093864057
chr11	6519400	6520400	2.0411677136904154
chr11	6519500	6520500	2.321250717873875
chr11	6519600	6520600	2.282688312887629
chr11	6519700	6520700	1.9465423875915595
chr11	6519800	6520800	1.6280675653947545
chr11	6519900	6520900	1.2811151929824072
chr11	6520000	6521000	2.477968333290268
chr11	6520100	6521100	2.317621075176409
chr11	6520200	6521200	3.2817919763859544
chr11	6520300	6521300	2.4235574342324697
chr11	6520400	6521400	3.03147954174056
chr11	6520500	6521500	2.9705320025888238
chr11	6520600	6521600	2.3908463095017827
chr11	6520700	6521700	2.702816717911215
chr11	6520800	6521800	2.966526319438548
chr11	6520900	6521900	2.374317743023203
chr11	6521000	6522000	1.5963527338381525
chr11	6521100	6522100	1.6849574082287075
chr11	6521200	6522200	1.2748403266518018
chr11	6521300	6522300	1.1897335910669085
chr11	6521400	6522400	0.6763895345537455
chr11	6521500	6522500	1.163386562043989
chr11	6521600	6522600	1.28985978500102
chr11	6521700	6522700	1.3042291905029406
chr11	6521800	6522800	1.009053634111282
chr11	6521900	6522900	1.7267976991898752
chr11	6522000	6523000	1.7038412290525393
chr11	6522100	6523100	1.4696965091252716
chr11	6522200	6523200	0.9714515564391122
chr11	6522300	6523300	1.4977380765884074
chr11	6522400	6523400	1.433487887466303
chr11	6522500	6523500	0.7368518475602186
chr11	6522600	6523600	1.092973831739643
chr11	6522700	6523700	0.8504849296240891
chr11	6522800	6523800	1.3269187668649272
chr11	6522900	6523900	1.2029809480274056
chr11	6523000	6524000	0.970615078398882
chr11	6523100	6524100	1.204231566284529
chr11	6523200	6524200	1.9693635052443188
chr11	6523300	6524300	1.619745760145732
chr11	6523400	6524400	1.2283695124223089
chr11	6523500	6524500	1.4143007892773607
chr11	6523600	6524600	1.2300314662912812
chr11	6523700	6524700	0.8115703663860447
chr11	6523800	6524800	0.9371832860993041
chr11	6523900	6524900	1.224511735943178
chr11	6524000	6525000	1.2875463747016203
chr11	6524100	6525100	1.1877027490106906
chr11	6524200	6525200	0.9442783466418913
chr11	6524300	6525300	0.7205547276333506
chr11	6524400	6525400	1.3583857045366574
chr11	6524500	6525500	1.7221598904165685
chr11	6524600	6525600	1.9517175124617248
chr11	6524700	6525700	2.450250440069172
chr11	6524800	6525800	2.1187655418051112
chr11	6524900	6525900	1.8511594905716768
chr11	6525000	6526000	2.2015515520406157
chr11	6525100	6526100	1.8600716309814576
chr11	6525200	6526200	1.7406400817503755
chr11	6525300	6526300	2.0584671409131188
chr11	6525400	6526400	1.8825886558489562
chr11	6525500	6526500	1.4580654338611356
chr11	6525600	6526600	1.2565236174419163
chr11	6525700	6526700	1.4447081004401268
chr11	6525800	6526800	1.4916073834112644
chr11	6525900	6526900	1.2552228810790005
chr11	6526000	6527000	1.0853136710667888
chr11	6526100	6527100	1.4283381556105543
chr11	6526200	6527200	1.4605886735735094
chr11	6526300	6527300	1.9318442189824785
chr11	6526400	6527400	2.1034179115849394
chr11	6526500	6527500	2.2370592501687163
chr11	6526600	6527600	2.0786028308460374
chr11	6526700	6527700	2.204054754426763
chr11	6526800	6527800	1.1949407275048545
chr11	6526900	6527900	1.2377420460165949
chr11	6527000	6528000	1.2248706261343525
chr11	6527100	6528100	1.2260089750701193
chr11	6527200	6528200	1.1794809046905348
chr11	6527300	6528300	0.6852873761700811
chr11	6528400	6529400	2.074786914495005
chr11	6528500	6529500	2.5720828046605324
chr11	6528600	6529600	2.8152232990008126
chr11	6528700	6529700	2.7885834270364147
chr11	6528800	6529800	3.1454518139294403
chr11	6528900	6529900	3.23337618441408
chr11	6529000	6530000	3.5078470958963828
chr11	6529100	6530100	2.95498133107866
chr11	6529200	6530200	2.7724473732413517
chr11	6529300	6530300	1.982668776510974
chr11	6529400	6530400	2.0413225034851994
chr11	6529500	6530500	1.7286688159608667
chr11	6529600	6530600	1.7408315002486092
chr11	6529700	6530700	1.5841564059049096
chr11	6529800	6530800	1.3100185432883702
chr11	6529900	6530900	0.9557873013764372
chr11	6530900	6531900	1.5389944422874475
chr11	6531000	6532000	1.7146244163296334
chr11	6531100	6532100	2.065105552335873
chr11	6531200	6532200	2.5709402163237156
chr11	6531300	6532300	2.6303959763910734
chr11	6531400	6532400	2.5359384306244293
chr11	6531500	6532500	2.6164519747153614
chr11	6531600	6532600	2.3268839592311528
chr11	6531700	6532700	2.464437272842732
chr11	6531800	6532800	2.164363557893094
chr11	6531900	6532900	2.17994779207262
chr11	6532000	6533000	2.333966392557463
chr11	6532100	6533100	2.522305364058302
chr11	6532200	6533200	2.8657715297427435
chr11	6532300	6533300	2.7725080086112497
chr11	6532400	6533400	2.7263450850520563
chr11	6532500	6533500	2.169471749985984
chr11	6532600	6533600	2.3983247520587883
chr11	6532700	6533700	2.640380757234819
chr11	6532800	6533800	2.898317136089254
chr11	6532900	6533900	2.9498834742890714
chr11	6533000	6534000	2.794421095748885
chr11	6533100	6534100	2.5170042296871182
chr11	6533200	6534200	2.0388904091889057
chr11	6533300	6534300	1.9951750869656355
chr11	6533400	6534400	2.277570432520743
chr11	6533500	6534500	1.8516775850211813
chr11	6533600	6534600	1.9603266825497625
chr11	6533700	6534700	1.4317796314987428
chr11	6533800	6534800	1.2928626249269428
chr11	6533900	6534900	1.3629859246266225
chr11	6534000	6535000	1.1243150314138144
chr11	6534100	6535100	1.112295870339712
chr11	6534200	6535200	0.5824111532153886
chr11	6534300	6535300	0.4202568284568678
chr11	6534400	6535400	0.09250041129672236
chr11	6534500	6535500	1.064714059900131
chr11	6534600	6535600	0.5167644572712362
chr11	6534700	6535700	0.9564457779468876
chr11	6534800	6535800	1.2611512503592353
chr11	6534900	6535900	1.7117113530347812
chr11	6535000	6536000	2.649144716752253
chr11	6535100	6536100	2.609133255259775
chr11	6535200	6536200	2.7399483763504318
chr11	6535300	6536300	2.6454651563227904
chr11	6535400	6536400	2.5039039167209287
chr11	6535500	6536500	2.0552078931543716
chr11	6535600	6536600	2.262850531777008
chr11	6535700	6536700	1.5250783515590312
chr11	6535800	6536800	1.3376698627027703
chr11	6535900	6536900	1.3659370185147524
chr11	6536000	6537000	1.1248736829689299
chr11	6536100	6537100	0.8390711757535957
chr11	6536200	6537200	1.0371161254613943
chr11	6536300	6537300	1.1657213754348728
chr11	6536400	6537400	1.2760337852343648
chr11	6536500	6537500	1.7454066836377609
chr11	6536600	6537600	2.486534620336336
chr11	6536700	6537700	2.7309264681901717
chr11	6536800	6537800	2.4519656930601776
chr11	6536900	6537900	2.367275443701708
chr11	6537000	6538000	2.07747790306531
chr11	6537100	6538100	2.5354403731048545
chr11	6537200	6538200	2.6860287715833167
chr11	6537300	6538300	2.7488412154061987
chr11	6537400	6538400	2.9349924301015498
chr11	6537500	6538500	3.1569226876945264
chr11	6537600	6538600	2.672523797557936
chr11	6537700	6538700	3.4853376994688965
chr11	6537800	6538800	4.160152042253458
chr11	6537900	6538900	4.267957636255102
chr11	6538000	6539000	3.9988641409008285
chr11	6538100	6539100	4.057128525167816
chr11	6538200	6539200	3.3015547053410423
chr11	6538300	6539300	3.0669270452494515
chr11	6538400	6539400	2.8874288320343697
chr11	6538500	6539500	2.5299209174130564
chr11	6538600	6539600	2.100820989617369
chr11	6538700	6539700	1.3250995636474583
chr11	6538800	6539800	0.773376354272503
chr11	6539400	6540400	1.5181317044210003
chr11	6539500	6540500	1.79422140730977
chr11	6539600	6540600	2.075763358207092
chr11	6539700	6540700	1.6800498151128131
chr11	6539800	6540800	1.9395358393331448
chr11	6539900	6540900	1.5323425775149555
chr11	6540000	6541000	1.0096022389866313
chr11	6540100	6541100	0.6029167039813648
chr11	6540200	6541200	0.8806474982684241
chr11	6540300	6541300	0.1185429763507134
chr11	6540400	6541400	0.6191825310163306
chr11	6540900	6541900	0.9547851317568832
chr11	6541000	6542000	1.4788535449178133
chr11	6541100	6542100	2.3206136496528647
chr11	6541200	6542200	3.0235584713301265
chr11	6541300	6542300	3.241246393195445
chr11	6541400	6542400	3.3257080376607093
chr11	6541500	6542500	3.3632376667228248
chr11	6541600	6542600	3.697094415617761
chr11	6541700	6542700	3.718316817323287
chr11	6541800	6542800	3.7298571585157014
chr11	6541900	6542900	3.598658456229884
chr11	6542000	6543000	3.377131720338811
chr11	6542700	6543700	1.8512755070269635
chr11	6542800	6543800	2.3553160874810546
chr11	6542900	6543900	2.367326870823876
chr11	6544000	6545000	3.4605688427183967
chr11	6544100	6545100	4.125502978354259
chr11	6544200	6545200	3.4736288796691315
chr11	6544300	6545300	3.812040180341246
chr11	6544400	6545400	4.078630154560491
chr11	6544500	6545500	4.374863554900214
chr11	6544600	6545600	4.252006592639874
chr11	6544700	6545700	5.212272200929962
chr11	6544800	6545800	5.061343595293112
chr11	6544900	6545900	5.180928655083237
chr11	6545000	6546000	4.878909296570648
chr11	6545100	6546100	4.64407675815567
chr11	6545200	6546200	5.298833976847085
chr11	6545300	6546300	4.8182878477579685
chr11	6546400	6547400	1.732708971728853
chr11	6546500	6547500	2.029287008772272
chr11	6546600	6547600	2.667630393065806
chr11	6546700	6547700	3.2233203879694985
chr11	6546800	6547800	2.919340206771527
chr11	6546900	6547900	3.210625279486319
chr11	6547000	6548000	2.84671082700422
chr11	6547100	6548100	2.5221727474663567
chr11	6547200	6548200	2.5811392093992795
chr11	6547300	6548300	2.665357746449189
chr11	6547400	6548400	3.272896070480242
chr11	6547500	6548500	3.047282352494267
chr11	6547600	6548600	2.9452708484343937
chr11	6547700	6548700	2.6395853540446983
chr11	6547800	6548800	3.5903311250153465
chr11	6547900	6548900	3.618669429703928
chr11	6548000	6549000	4.3760396605515295
chr11	6548100	6549100	4.621320754048798
chr11	6548200	6549200	4.526141404432923
chr11	6548300	6549300	4.4892345012092605
chr11	6548400	6549400	3.7415856929884286
chr11	6548500	6549500	3.808389350231808
chr11	6548600	6549600	3.3946176624807385
chr11	6548700	6549700	3.765883739500049
chr11	6548800	6549800	3.0762121016877826
chr11	6548900	6549900	2.763749516379727
chr11	6549000	6550000	2.8076829238041205
chr11	6549100	6550100	2.8073231712228246
chr11	6549200	6550200	2.1518150325582126
chr11	6549300	6550300	1.9978506512848708
chr11	6549400	6550400	2.7021895163868987
chr11	6549500	6550500	2.824589401035736
chr11	6549600	6550600	2.5869393609671896
chr11	6549700	6550700	2.263837097580664
chr11	6549800	6550800	2.103365529006472
chr11	6549900	6550900	2.2780208495939887
chr11	6550000	6551000	1.6210945000512593
chr11	6550100	6551100	1.5560768830710767
chr11	6550200	6551200	1.7538425901646577
chr11	6550300	6551300	1.9200038804235635
chr11	6550400	6551400	1.6430755200972351
chr11	6550500	6551500	1.3310167882055
chr11	6550600	6551600	1.458798699703691
chr11	6550700	6551700	1.1286603144745966
chr11	6550800	6551800	-0.8046125617461136
chr11	6550900	6551900	-2.2623847233806935
chr11	6551000	6552000	-2.3399065363902225
chr11	6551100	6552100	-2.8717374397262176
chr11	6551500	6552500	-2.657050932170244
chr11	6551600	6552600	-2.1968733194865684
chr11	6551700	6552700	-1.9635026811044844
chr11	6551800	6552800	0.3898838720526382
chr11	6551900	6552900	2.15886815116765
chr11	6552000	6553000	2.10468356577898
chr11	6552100	6553100	2.030535004140268
chr11	6552200	6553200	2.3318098956448137
chr11	6552300	6553300	1.9459634842684181
chr11	6552400	6553400	2.245572785760692
chr11	6552500	6553500	2.3576511311760706
chr11	6552600	6553600	2.788176725060455
chr11	6552700	6553700	2.657419129883324
chr11	6552800	6553800	2.286260874992241
chr11	6552900	6553900	1.8112666814716598
chr11	6553000	6554000	1.7805159965933457
chr11	6553100	6554100	1.6534564814452601
chr11	6553200	6554200	1.4876198065741113
chr11	6553300	6554300	2.1045995549765224
chr11	6553400	6554400	2.0609083774522463
chr11	6553500	6554500	1.8968086699504467
chr11	6553600	6554600	1.5735683866493058
chr11	6553700	6554700	1.7860110215701483
chr11	6553800	6554800	2.2907451856913443
chr11	6553900	6554900	2.6096478332587565
chr11	6554000	6555000	3.063657313371454
chr11	6554100	6555100	3.3871210199952166
chr11	6554200	6555200	3.692685151778522
chr11	6554300	6555300	3.397379156139221
chr11	6554400	6555400	3.4677345787041545
chr11	6554500	6555500	3.790605599241192
chr11	6554600	6555600	4.251897028192865
chr11	6554700	6555700	4.102619954849267
chr11	6554800	6555800	4.127984563533691
chr11	6554900	6555900	3.3070026081124597
chr11	6555000	6556000	3.1250787496698837
chr11	6555100	6556100	3.081688070491978
chr11	6555200	6556200	2.5775443789140744
chr11	6555300	6556300	2.784823125510904
chr11	6555400	6556400	3.195689440079513
chr11	6555500	6556500	3.0398073924542093
chr11	6555600	6556600	2.6500658606458942
chr11	6555700	6556700	1.886064636632801
chr11	6555800	6556800	1.9162673313664689
chr11	6555900	6556900	2.5186218223841386
chr11	6556000	6557000	3.079327587394199
chr11	6556100	6557100	2.7783781651749577
chr11	6556200	6557200	2.8364700567724705
chr11	6556300	6557300	3.0625868998807286
chr11	6556400	6557400	2.9152945497524247
chr11	6556500	6557500	2.9679980988552126
chr11	6556600	6557600	2.8222139189869453
chr11	6556700	6557700	3.4931462969447176
chr11	6556800	6557800	3.1905536384130686
chr11	6556900	6557900	3.2115510101203326
chr11	6557000	6558000	3.3087746493828054
chr11	6557100	6558100	3.910359075825052
chr11	6557200	6558200	4.0799260999648235
chr11	6557300	6558300	3.3821903562549043
chr11	6557400	6558400	2.9585776846002
chr11	6557500	6558500	3.2920579452626817
chr11	6557600	6558600	3.45290383870063
chr11	6557700	6558700	3.455138192144812
chr11	6557800	6558800	3.992423837331915
chr11	6557900	6558900	3.721856410863688
chr11	6558000	6559000	3.31558531819262
chr11	6558100	6559100	2.6911286692869574
chr11	6558200	6559200	2.6538447203650724
chr11	6558300	6559300	3.1971916656935737
chr11	6558400	6559400	3.317965172507644
chr11	6558500	6559500	2.7784535201248586
chr11	6558600	6559600	2.772910724800046
chr11	6558700	6559700	2.3673815145321058
chr11	6558800	6559800	2.172954259610532
chr11	6558900	6559900	2.0267707399812203
chr11	6559000	6560000	1.9238702527896732
chr11	6559100	6560100	1.7680062743783889
chr11	6559200	6560200	1.3315825035433977
chr11	6559300	6560300	1.1349740758733424
chr11	6559400	6560400	1.157477418379404
chr11	6559500	6560500	0.9419706721099442
chr11	6559600	6560600	1.2687190260268062
chr11	6559700	6560700	1.305542362671123
chr11	6559800	6560800	0.6680740083654187
chr11	6559900	6560900	1.2370485750715634
chr11	6560000	6561000	1.598990901788894
chr11	6560100	6561100	1.5394933517259293
chr11	6560200	6561200	1.7802940292035911
chr11	6560300	6561300	1.3364481964623836
chr11	6560400	6561400	1.0934490573856197
chr11	6560500	6561500	2.017047958881331
chr11	6560600	6561600	1.5458945561344068
chr11	6560700	6561700	1.4759434857017255
chr11	6560800	6561800	2.3851182011164056
chr11	6560900	6561900	2.148976423611757
chr11	6561000	6562000	1.5044870252861244
chr11	6561100	6562100	1.7518609065720128
chr11	6561200	6562200	2.223481463517797
chr11	6561300	6562300	1.8973411653934475
chr11	6561400	6562400	2.2150226868364573
chr11	6561500	6562500	1.4879642183301691
chr11	6561600	6562600	1.3699907283890045
chr11	6561700	6562700	1.8239719415408624
chr11	6561800	6562800	1.9891030510158831
chr11	6561900	6562900	2.4497180572501795
chr11	6562000	6563000	2.8086026730341707
chr11	6562100	6563100	2.968658195332196
chr11	6562200	6563200	2.707526830199616
chr11	6562300	6563300	3.0875054977838694
chr11	6562400	6563400	3.5905480695331318
chr11	6562500	6563500	4.297549376385916
chr11	6562600	6563600	4.5258501237887785
chr11	6562700	6563700	4.698422807909743
chr11	6562800	6563800	4.319148851289054
chr11	6562900	6563900	4.051126232525915
chr11	6563000	6564000	3.8204389812162742
chr11	6563100	6564100	3.6617074363585385
chr11	6563200	6564200	3.7284090566575694
chr11	6563300	6564300	4.011525215706661
chr11	6563400	6564400	2.532345841513977
chr11	6563500	6564500	2.3235095603821305
chr11	6563600	6564600	2.8792665282345897
chr11	6563700	6564700	2.481330834125834
chr11	6563800	6564800	2.7291496508102484
chr11	6563900	6564900	2.7348754957361545
chr11	6564000	6565000	2.6806659820071332
chr11	6564100	6565100	1.9759508558358616
chr11	6564200	6565200	2.543463813559421
chr11	6564300	6565300	2.8116675562349123
chr11	6564400	6565400	3.5080313778678183
chr11	6564500	6565500	3.2823191876051823
chr11	6564600	6565600	3.151414334104776
chr11	6564700	6565700	3.217139846647398
chr11	6564800	6565800	3.2185180138840415
chr11	6564900	6565900	3.4550395195855863
chr11	6565000	6566000	3.8007863940872713
chr11	6566100	6567100	4.112663270365187
chr11	6566200	6567200	3.727626308709672
chr11	6566300	6567300	3.270074207125812
chr11	6566400	6567400	3.3156020284887178
chr11	6566500	6567500	3.1927016009216564
chr11	6566600	6567600	3.2468902089237766
chr11	6566700	6567700	3.1629864402157764
chr11	6567200	6568200	2.49079576794626
chr11	6567300	6568300	3.1162289433806247
chr11	6567400	6568400	3.8312511455772387
chr11	6567500	6568500	4.068762638095393
chr11	6567600	6568600	3.603045400227341
chr11	6567700	6568700	3.1332026372468507
chr11	6567800	6568800	3.1483392479422267
chr11	6567900	6568900	3.3716752300232304
chr11	6568000	6569000	3.3561678446815275
chr11	6568100	6569100	2.7140544921013094
chr11	6568200	6569200	2.291534481958519
chr11	6568300	6569300	2.201914496028911
chr11	6568400	6569400	2.0244310884085355
chr11	6568500	6569500	1.7913672104990483
chr11	6568600	6569600	2.2646194146083123
chr11	6568700	6569700	2.362174489765055
chr11	6568800	6569800	2.3463684619558816
chr11	6568900	6569900	2.3458956365505177
chr11	6569000	6570000	2.5276163031456647
chr11	6569100	6570100	3.4993718056426686
chr11	6569200	6570200	3.9324762203616817
chr11	6569300	6570300	3.292858186563122
chr11	6569400	6570400	3.2035182832354288
chr11	6569500	6570500	2.837283415205416
chr11	6569600	6570600	2.764862396483525
chr11	6569700	6570700	3.196000802999414
chr11	6569800	6570800	2.98038983513002
chr11	6569900	6570900	3.0905995191685025
chr11	6570000	6571000	3.5519939537279166
chr11	6570100	6571100	2.9787602505134614
chr11	6570200	6571200	3.4699030105029283
chr11	6570300	6571300	3.9565378617330085
chr11	6570400	6571400	3.7879175347630274
chr11	6570500	6571500	4.165338333378694
chr11	6570600	6571600	4.5101931872965535
chr11	6570700	6571700	4.583207065112204
chr11	6570800	6571800	5.163090604434432
chr11	6570900	6571900	5.370413188791334
chr11	6571000	6572000	5.043108655344795
chr11	6571100	6572100	5.379860803343148
chr11	6571200	6572200	4.332341573817724
chr11	6571300	6572300	4.128293609082502
```
