## Supplemental Datasets for "A genome-wide mutational constraint map quantified from variation in 76,156 human genomes": Supplementary_Data_3.bed (part 115 of 859)

```
chr11	6571400	6572400	4.2515997883451
chr11	6571500	6572500	4.528218340440096
chr11	6571600	6572600	4.451513433820464
chr11	6571700	6572700	3.9270081447239797
chr11	6571800	6572800	3.5302777813559896
chr11	6571900	6572900	3.0893729576635467
chr11	6572000	6573000	2.9344407491300837
chr11	6572100	6573100	2.8218805918945917
chr11	6572200	6573200	2.8854115153115325
chr11	6572300	6573300	2.767395462925964
chr11	6572400	6573400	2.4803556847420745
chr11	6572500	6573500	2.377182940982072
chr11	6572600	6573600	2.1740472738335472
chr11	6572700	6573700	2.1290848800503848
chr11	6572800	6573800	2.1001967789140608
chr11	6572900	6573900	1.9269718262176696
chr11	6574000	6575000	1.613656390992624
chr11	6574100	6575100	1.414500232105148
chr11	6574200	6575200	1.888299429298289
chr11	6574300	6575300	1.5110456740041407
chr11	6574400	6575400	1.8963728038169667
chr11	6574500	6575500	1.7033413924663858
chr11	6574600	6575600	1.6027980006279003
chr11	6574700	6575700	1.9905535230136908
chr11	6574800	6575800	2.1286100511702344
chr11	6576500	6577500	-0.1976437580773174
chr11	6576600	6577600	-0.1020917478420719
chr11	6576700	6577700	0.4987258606194582
chr11	6576800	6577800	0.7820309631936629
chr11	6576900	6577900	0.9569157960640784
chr11	6577000	6578000	0.939932036341774
chr11	6577100	6578100	1.095188151221722
chr11	6577200	6578200	1.5614137861801858
chr11	6577300	6578300	1.5719794285796695
chr11	6577400	6578400	1.9643983811628007
chr11	6579200	6580200	3.231366673454473
chr11	6579300	6580300	2.78548056965336
chr11	6579400	6580400	2.5523210296143755
chr11	6579500	6580500	2.1957689621094567
chr11	6579600	6580600	2.389846947553766
chr11	6579700	6580700	1.915149444232061
chr11	6579800	6580800	1.907716029759646
chr11	6579900	6580900	2.049396395628694
chr11	6580000	6581000	1.5299861131219192
chr11	6580100	6581100	1.4642118692464043
chr11	6580200	6581200	1.3964394865853902
chr11	6580300	6581300	1.4501234650121908
chr11	6580400	6581400	1.706594981426932
chr11	6580500	6581500	1.6711765864652972
chr11	6580600	6581600	2.3593259366735317
chr11	6580700	6581700	2.0284001228049595
chr11	6580800	6581800	2.3051418810026947
chr11	6580900	6581900	2.058562561846105
chr11	6581000	6582000	2.2890719482491044
chr11	6582100	6583100	1.297991996240587
chr11	6582200	6583200	1.1046397427179326
chr11	6582300	6583300	0.8143121686882779
chr11	6582400	6583400	1.0453162004844427
chr11	6582500	6583500	1.4106444601679733
chr11	6582600	6583600	1.3071836072693086
chr11	6582700	6583700	1.5238466721378312
chr11	6582800	6583800	1.325154435450456
chr11	6582900	6583900	1.6825337147642123
chr11	6583000	6584000	2.4883186089914004
chr11	6583100	6584100	2.1909297115581685
chr11	6583600	6584600	2.6582122470276115
chr11	6583700	6584700	2.805702237150591
chr11	6583800	6584800	3.2737936553268407
chr11	6583900	6584900	2.905877709278655
chr11	6584000	6585000	2.3594342572730964
chr11	6584100	6585100	2.3201267404349584
chr11	6584200	6585200	2.2728043014458508
chr11	6584300	6585300	2.179417673332127
chr11	6584400	6585400	1.5154237247601663
chr11	6584500	6585500	2.398718284357544
chr11	6584600	6585600	1.5385240504939508
chr11	6584700	6585700	1.5388790546040567
chr11	6584800	6585800	1.4478652279573103
chr11	6584900	6585900	1.3058996303499075
chr11	6585000	6586000	1.3972937745385932
chr11	6585100	6586100	1.47809227438546
chr11	6585200	6586200	1.1062522258980234
chr11	6585300	6586300	1.14896380589
chr11	6585400	6586400	1.6298630609951426
chr11	6585500	6586500	0.9699700007123299
chr11	6585600	6586600	1.2163052224436703
chr11	6585700	6586700	1.026477391626518
chr11	6585800	6586800	0.6732769379813939
chr11	6585900	6586900	0.8910396025136631
chr11	6586000	6587000	1.2323839599401794
chr11	6586100	6587100	1.467727414091606
chr11	6586200	6587200	2.433704031280977
chr11	6586400	6587400	2.513708074657621
chr11	6586500	6587500	3.5092055558022435
chr11	6586600	6587600	4.520925695764304
chr11	6586700	6587700	5.028884161018911
chr11	6586800	6587800	5.765054544856848
chr11	6586900	6587900	5.3771229357014825
chr11	6587000	6588000	5.619937460345536
chr11	6587100	6588100	5.645055804055749
chr11	6587200	6588200	5.401254541716182
chr11	6587300	6588300	5.143744807354457
chr11	6587400	6588400	4.6850124055222055
chr11	6587500	6588500	4.050522706660831
chr11	6587600	6588600	3.1050847857076143
chr11	6587700	6588700	2.3399615556399045
chr11	6587800	6588800	1.3246346943781442
chr11	6587900	6588900	1.6673814559911833
chr11	6588000	6589000	0.656709016278401
chr11	6588700	6589700	-1.4013614612674925
chr11	6588800	6589800	-0.4310067379091824
chr11	6588900	6589900	0.5677866430165289
chr11	6589000	6590000	0.7454397305592081
chr11	6589100	6590100	0.27548509640907365
chr11	6589200	6590200	0.6986042804886604
chr11	6589300	6590300	0.9539869192131999
chr11	6589400	6590400	1.76800797909378
chr11	6589500	6590500	2.1173787707065745
chr11	6589600	6590600	2.0738808120588392
chr11	6589700	6590700	1.6273839230124838
chr11	6589800	6590800	0.7905285680738284
chr11	6589900	6590900	0.5585855342572416
chr11	6590000	6591000	0.33367859463462035
chr11	6590100	6591100	1.6336382097981554
chr11	6590200	6591200	1.6300716161247313
chr11	6590300	6591300	1.4940923352113389
chr11	6590400	6591400	1.364051112096181
chr11	6590500	6591500	1.177669016935747
chr11	6590600	6591600	1.6251092902027595
chr11	6590700	6591700	1.0646173299622967
chr11	6590800	6591800	1.4248905543857464
chr11	6590900	6591900	0.894499681218645
chr11	6591000	6592000	1.080550109157056
chr11	6591100	6592100	-0.6207842767934737
chr11	6591200	6592200	-1.0836100181540258
chr11	6591300	6592300	-1.2423522680052497
chr11	6591400	6592400	-1.0006821643296693
chr11	6591500	6592500	-0.08604515297626249
chr11	6591600	6592600	-0.20039891937122228
chr11	6591700	6592700	0.7831036048423652
chr11	6591800	6592800	0.8725814812509922
chr11	6591900	6592900	1.0929748711580591
chr11	6592000	6593000	1.4584973931237477
chr11	6592100	6593100	2.2407259013473024
chr11	6592200	6593200	2.3492616124117083
chr11	6592300	6593300	2.643445805690122
chr11	6592400	6593400	2.390622781863724
chr11	6592500	6593500	1.3806915934408062
chr11	6592600	6593600	1.3817336795098452
chr11	6592700	6593700	1.5692423425630404
chr11	6592800	6593800	2.1151161721528253
chr11	6592900	6593900	2.663854196243848
chr11	6593000	6594000	2.71685328939778
chr11	6593100	6594100	2.5678165182966386
chr11	6593200	6594200	2.843412697799101
chr11	6593300	6594300	1.84094127163966
chr11	6593400	6594400	1.359624542478835
chr11	6593500	6594500	1.7406529774730226
chr11	6593600	6594600	1.7872730559499053
chr11	6593700	6594700	1.8226231476625936
chr11	6593800	6594800	1.4528721542591116
chr11	6593900	6594900	0.8566261018132655
chr11	6594000	6595000	0.5272085689380626
chr11	6594100	6595100	1.05346338105603
chr11	6594200	6595200	1.1648026614751428
chr11	6594300	6595300	2.058806157416576
chr11	6594400	6595400	2.7658832704958707
chr11	6594500	6595500	2.9586256816900813
chr11	6594600	6595600	3.446002681857492
chr11	6594700	6595700	2.7799877742323207
chr11	6594800	6595800	1.5141518635094708
chr11	6594900	6595900	1.2267421170947288
chr11	6595000	6596000	0.9762327420719521
chr11	6595100	6596100	1.1085814531556841
chr11	6595200	6596200	1.0170682280154772
chr11	6595300	6596300	0.9115608963510408
chr11	6595400	6596400	0.7632745181652579
chr11	6595500	6596500	0.17203819971190706
chr11	6595600	6596600	-0.515988207791734
chr11	6595700	6596700	-0.4407628237035065
chr11	6595800	6596800	0.7410541095464926
chr11	6595900	6596900	1.0831718794783043
chr11	6596000	6597000	1.8750568273737551
chr11	6596100	6597100	1.2931382471399315
chr11	6596200	6597200	0.8051755655219796
chr11	6596300	6597300	1.2969448248077322
chr11	6596400	6597400	0.9296239037015708
chr11	6596500	6597500	1.3279989029112127
chr11	6596600	6597600	1.8234541050962445
chr11	6596700	6597700	2.04233977597725
chr11	6596800	6597800	1.9577504452963164
chr11	6597600	6598600	2.446760984121584
chr11	6597700	6598700	1.953172578059704
chr11	6597800	6598800	2.035632413310008
chr11	6597900	6598900	1.9987651027194573
chr11	6598000	6599000	1.3270452703279265
chr11	6598100	6599100	0.6120882842446127
chr11	6598200	6599200	0.09744668477746203
chr11	6598300	6599300	0.4297154829374259
chr11	6598400	6599400	-0.02891485665623233
chr11	6598500	6599500	-0.3930531495941161
chr11	6598600	6599600	0.11160988876048583
chr11	6598700	6599700	0.9524057059338172
chr11	6598800	6599800	0.4374955565156194
chr11	6598900	6599900	0.1192047721900021
chr11	6599000	6600000	0.7233770544624006
chr11	6599100	6600100	0.7763707101753745
chr11	6599200	6600200	0.5177417531961425
chr11	6599300	6600300	0.39944788965466427
chr11	6599400	6600400	0.7604159109683898
chr11	6599500	6600500	0.7744456323175808
chr11	6599600	6600600	0.7108814223569961
chr11	6599700	6600700	0.21731037048801127
chr11	6599800	6600800	0.5363219554404942
chr11	6599900	6600900	0.6809181055275928
chr11	6600000	6601000	0.6211017387271852
chr11	6600100	6601100	1.269894652326498
chr11	6600200	6601200	1.8004510531727669
chr11	6600300	6601300	1.9611871323323569
chr11	6600400	6601400	2.3628729377458635
chr11	6600500	6601500	2.516627703808917
chr11	6600600	6601600	2.5345028866405053
chr11	6600700	6601700	2.580363208652271
chr11	6600800	6601800	2.3609007853992137
chr11	6600900	6601900	2.6385751745451698
chr11	6601000	6602000	2.604070006876716
chr11	6601100	6602100	2.0370026420966387
chr11	6601200	6602200	1.4493867073937472
chr11	6601300	6602300	0.5955085977090632
chr11	6601400	6602400	-0.04011704979866697
chr11	6601500	6602500	-0.09844949173558228
chr11	6601600	6602600	-0.25253314278208394
chr11	6601700	6602700	-0.2337459366456552
chr11	6601800	6602800	0.12052381049292067
chr11	6601900	6602900	-0.8631171673843454
chr11	6602000	6603000	-1.505920372197304
chr11	6602100	6603100	-1.6286084957349003
chr11	6602200	6603200	-1.813639353776985
chr11	6602300	6603300	-1.4426097596722451
chr11	6602400	6603400	-0.9900562131491754
chr11	6602500	6603500	-0.8538758488543516
chr11	6602600	6603600	-0.13087929708784868
chr11	6603100	6604100	-0.6238151540016414
chr11	6603200	6604200	-0.1708318889285682
chr11	6603300	6604300	0.7753535429019808
chr11	6603400	6604400	1.0881229175174787
chr11	6603500	6604500	0.9490616328097108
chr11	6603600	6604600	0.2637321305631974
chr11	6603700	6604700	-0.2524678367525195
chr11	6603800	6604800	-0.685792002761755
chr11	6603900	6604900	-0.457870442587349
chr11	6604000	6605000	0.5941689567495213
chr11	6604100	6605100	0.6537847768538905
chr11	6604200	6605200	1.0714476854607762
chr11	6604300	6605300	0.6601001393237366
chr11	6604400	6605400	0.2568034162959432
chr11	6604500	6605500	0.4085376550468943
chr11	6604600	6605600	0.9664989634549156
chr11	6604700	6605700	1.3384924293471314
chr11	6604800	6605800	1.6283533818230873
chr11	6604900	6605900	1.6964753560264938
chr11	6605000	6606000	1.8376737865880794
chr11	6605100	6606100	2.027648769368186
chr11	6605200	6606200	1.4699430390255377
chr11	6605300	6606300	1.4621103396735091
chr11	6606200	6607200	0.8307207351298802
chr11	6606300	6607300	0.5510459837791076
chr11	6606400	6607400	1.1388661475614836
chr11	6606500	6607500	1.5079457471542368
chr11	6606600	6607600	1.6003359629109832
chr11	6606700	6607700	1.3371432909861498
chr11	6606800	6607800	0.3429503878191116
chr11	6606900	6607900	0.6527003746262966
chr11	6607000	6608000	0.676664830209653
chr11	6607100	6608100	1.4501996072226837
chr11	6607200	6608200	2.0235098621735568
chr11	6607300	6608300	2.397214834618971
chr11	6607400	6608400	2.043547806946758
chr11	6607500	6608500	2.4404636814037337
chr11	6607600	6608600	2.4990184241482942
chr11	6607700	6608700	3.421932536428037
chr11	6607800	6608800	4.149800510057154
chr11	6607900	6608900	4.286289323840928
chr11	6608000	6609000	4.859123978531
chr11	6608100	6609100	4.079695439806872
chr11	6608200	6609200	3.686635079577136
chr11	6608300	6609300	3.4200374318102376
chr11	6608400	6609400	3.593298054751084
chr11	6608500	6609500	3.3404186517958747
chr11	6608600	6609600	3.639891053741497
chr11	6608700	6609700	3.465457311601844
chr11	6608800	6609800	3.2985543359859872
chr11	6608900	6609900	3.487608465921616
chr11	6609000	6610000	2.8567742447685216
chr11	6609100	6610100	2.9852052679653145
chr11	6609200	6610200	3.1365625445760696
chr11	6609300	6610300	3.78520511806594
chr11	6609400	6610400	3.592849571387598
chr11	6609500	6610500	3.266011344911973
chr11	6609600	6610600	3.6059392465091697
chr11	6609700	6610700	3.0307430621772635
chr11	6609800	6610800	2.815836761653788
chr11	6609900	6610900	2.7712708631598293
chr11	6610000	6611000	3.24831291710191
chr11	6610100	6611100	2.919124982393753
chr11	6610200	6611200	2.69355736747416
chr11	6610300	6611300	2.298856190361727
chr11	6610400	6611400	2.2350687851908555
chr11	6610500	6611500	2.3121116685665766
chr11	6610600	6611600	1.6574839987381595
chr11	6610700	6611700	1.811602053838168
chr11	6611300	6612300	0.29248485232221283
chr11	6611400	6612400	0.6661902628420189
chr11	6611500	6612500	0.9702275328910256
chr11	6611600	6612600	1.150204577719638
chr11	6611700	6612700	1.057020517063173
chr11	6611800	6612800	0.7337970443054166
chr11	6611900	6612900	0.3789492562215669
chr11	6612300	6613300	3.1754787810323464
chr11	6612400	6613400	2.955226134357143
chr11	6612500	6613500	3.0409172797831525
chr11	6612600	6613600	2.554570076361272
chr11	6612700	6613700	2.460524168545711
chr11	6612800	6613800	2.5218245173816616
chr11	6612900	6613900	2.8397850697617377
chr11	6613000	6614000	2.662123734637148
chr11	6613100	6614100	2.571540916849084
chr11	6613200	6614200	2.4419219905798224
chr11	6613300	6614300	2.331574569140704
chr11	6613400	6614400	1.9789741725542376
chr11	6613500	6614500	2.0089676345201704
chr11	6613600	6614600	1.9047939487236072
chr11	6613700	6614700	2.1161707360350643
chr11	6613800	6614800	2.4457217063622845
chr11	6613900	6614900	2.215153315008025
chr11	6614000	6615000	2.244627884002976
chr11	6614100	6615100	1.7999679423716404
chr11	6614200	6615200	1.971476835363989
chr11	6614300	6615300	2.154141238404629
chr11	6614400	6615400	2.476891456267676
chr11	6614500	6615500	2.4317426982858907
chr11	6614600	6615600	3.0692097316515787
chr11	6614700	6615700	2.6945312209328334
chr11	6614800	6615800	2.8312227839471222
chr11	6614900	6615900	2.9063196224663996
chr11	6615000	6616000	3.411111870090017
chr11	6615100	6616100	3.890536794919664
chr11	6615200	6616200	3.6352565679979145
chr11	6615300	6616300	3.1670023920052404
chr11	6615400	6616400	3.487480866776852
chr11	6615500	6616500	3.376143180227293
chr11	6615600	6616600	2.8726332705275937
chr11	6615700	6616700	3.279051311859667
chr11	6615800	6616800	3.0460588333662217
chr11	6615900	6616900	3.4501716526614667
chr11	6616000	6617000	3.003778657203414
chr11	6616100	6617100	3.548713038498036
chr11	6616200	6617200	3.2681241942924126
chr11	6616300	6617300	3.630384869990196
chr11	6616400	6617400	3.9145765846922447
chr11	6616500	6617500	4.115838467467737
chr11	6616600	6617600	4.342106227124178
chr11	6616700	6617700	4.307569397516692
chr11	6616800	6617800	4.0787497696443165
chr11	6616900	6617900	3.8378948021868777
chr11	6617000	6618000	3.8312541279270014
chr11	6617100	6618100	3.4170480263672696
chr11	6617200	6618200	3.7661008443501403
chr11	6617300	6618300	3.729936399156792
chr11	6617400	6618400	2.91954660656835
chr11	6617500	6618500	2.4480312407637927
chr11	6617600	6618600	2.0911783980269485
chr11	6617700	6618700	2.14673121342794
chr11	6617800	6618800	2.4733411139506387
chr11	6617900	6618900	2.257623980928776
chr11	6618000	6619000	2.2642742237902045
chr11	6618100	6619100	2.3828416458203607
chr11	6618200	6619200	2.6804416847886343
chr11	6618300	6619300	2.8450890150813235
chr11	6618400	6619400	3.2206267666309745
chr11	6618500	6619500	3.0316370566248936
chr11	6618600	6619600	3.4688635727098323
chr11	6618700	6619700	2.748701411034087
chr11	6618800	6619800	1.9024591084814544
chr11	6618900	6619900	1.9233822362580868
chr11	6619000	6620000	1.4644273476461298
chr11	6619100	6620100	1.0229417526292155
chr11	6619200	6620200	0.4289784795676993
chr11	6619300	6620300	0.02046778037263132
chr11	6619400	6620400	0.13106844805824086
chr11	6619500	6620500	0.370501404799072
chr11	6619600	6620600	0.19052974182087207
chr11	6619700	6620700	0.7558800051151243
chr11	6619800	6620800	0.6590461930450006
chr11	6619900	6620900	0.4072208444694632
chr11	6620000	6621000	0.23055687258531116
chr11	6620100	6621100	0.37860578913922815
chr11	6620200	6621200	0.3683015146406843
chr11	6620300	6621300	0.7885547191545479
chr11	6620400	6621400	0.5693034572101282
chr11	6620500	6621500	0.9488473859363442
chr11	6620600	6621600	1.3470993210150617
chr11	6620700	6621700	2.0135643819423508
chr11	6620800	6621800	2.9097367195108883
chr11	6620900	6621900	3.218550244855915
chr11	6621000	6622000	3.5372263853608157
chr11	6621100	6622100	4.038719245232461
chr11	6621200	6622200	4.463935251229616
chr11	6621300	6622300	4.551748411226675
chr11	6621400	6622400	5.237365057633354
chr11	6621500	6622500	5.653257703390312
chr11	6621600	6622600	6.138745921809585
chr11	6621700	6622700	5.713500474312612
chr11	6621800	6622800	5.409694582611752
chr11	6621900	6622900	5.074291724912792
chr11	6622000	6623000	5.399580473990752
chr11	6622100	6623100	5.308163048240173
chr11	6622200	6623200	5.280047804834374
chr11	6624300	6625300	2.301498548691861
chr11	6624400	6625400	2.393098497141646
chr11	6624500	6625500	3.1440353854948
chr11	6624600	6625600	3.2854332180330266
chr11	6624700	6625700	4.407537489492063
chr11	6624800	6625800	4.7229468965414645
chr11	6624900	6625900	4.875920186151513
chr11	6625000	6626000	5.345851268695553
chr11	6625100	6626100	5.210916560517696
chr11	6625200	6626200	5.6641532392680025
chr11	6625300	6626300	5.541202698432032
chr11	6625400	6626400	5.902483876059009
chr11	6625500	6626500	5.766187987557077
chr11	6625600	6626600	6.054232304283321
chr11	6625700	6626700	5.230239360768572
chr11	6625800	6626800	4.911056636397323
chr11	6625900	6626900	5.354777327996455
chr11	6626000	6627000	5.15500526753933
chr11	6626100	6627100	5.593919117531179
chr11	6626200	6627200	5.828728272041441
chr11	6626300	6627300	5.843087727053168
chr11	6626400	6627400	5.995277360147938
chr11	6626500	6627500	5.942915653412303
chr11	6626600	6627600	6.089457763118153
chr11	6626700	6627700	6.443032523797176
chr11	6626800	6627800	6.343256438953644
chr11	6626900	6627900	5.817129382435112
chr11	6627000	6628000	5.447174801904232
chr11	6627100	6628100	5.028621556048893
chr11	6627200	6628200	4.297491906107325
chr11	6627300	6628300	3.778736758005119
chr11	6627400	6628400	3.3352660331867225
chr11	6627500	6628500	3.5178361017334936
chr11	6627600	6628600	3.4389977541379824
chr11	6627700	6628700	2.9209696464171935
chr11	6627800	6628800	3.190441892852683
chr11	6627900	6628900	3.5792464269601925
chr11	6628000	6629000	4.259697660050761
chr11	6628100	6629100	4.352078432669326
chr11	6628200	6629200	4.377508650368285
chr11	6628300	6629300	4.150353428039304
chr11	6628400	6629400	3.7410966773307774
chr11	6628500	6629500	3.4855909053779977
chr11	6628600	6629600	3.168141612459808
chr11	6628700	6629700	3.1674606076179064
chr11	6628800	6629800	3.1724338310085387
chr11	6628900	6629900	2.8787738118379806
chr11	6629000	6630000	2.113844999415913
chr11	6631300	6632300	4.178855826562769
chr11	6631400	6632400	4.0747871859572165
chr11	6631500	6632500	4.568699636748862
chr11	6631600	6632600	5.174461637252247
chr11	6631700	6632700	5.778587860013776
chr11	6631800	6632800	6.0426175756425
chr11	6631900	6632900	6.127769337206214
chr11	6632000	6633000	5.912549427438245
chr11	6632100	6633100	6.105001974094441
chr11	6632200	6633200	4.9897451846414445
chr11	6632300	6633300	4.256703436481003
chr11	6632400	6633400	3.986057628198752
chr11	6632500	6633500	3.3709170393410424
chr11	6632600	6633600	2.7474679603598897
chr11	6633600	6634600	3.3045044409466704
chr11	6633700	6634700	3.104492504362683
chr11	6633800	6634800	3.271290371132424
chr11	6633900	6634900	3.0752162535982346
chr11	6634000	6635000	3.177824513917645
chr11	6634100	6635100	3.3689505601474248
chr11	6634200	6635200	3.473818359430996
chr11	6634300	6635300	3.4338152645220066
chr11	6634400	6635400	2.871346449939917
chr11	6634500	6635500	2.9441398434618318
chr11	6634600	6635600	2.5478324968631907
chr11	6634700	6635700	2.938560722627225
chr11	6634800	6635800	3.1659653262410115
chr11	6634900	6635900	3.2802344807047663
chr11	6635000	6636000	3.7938334598452994
chr11	6635100	6636100	3.18136997287014
chr11	6635200	6636200	3.417866676399355
chr11	6635300	6636300	3.751941560313775
chr11	6635400	6636400	4.017685749049162
chr11	6635500	6636500	4.151451884814874
chr11	6635600	6636600	4.400295951579411
chr11	6635700	6636700	4.213390333643382
chr11	6635800	6636800	4.179881181758454
chr11	6635900	6636900	4.504966221218586
chr11	6636000	6637000	3.953828733435217
chr11	6636100	6637100	4.343386568340805
chr11	6636200	6637200	4.228026929285671
chr11	6636300	6637300	3.798580593439731
chr11	6636400	6637400	3.3576932887843323
chr11	6636500	6637500	3.2165563599801965
chr11	6636600	6637600	3.058956853525272
chr11	6636700	6637700	3.163313204693238
chr11	6636800	6637800	2.9216048069707896
chr11	6636900	6637900	2.7124256194005456
chr11	6637000	6638000	2.7762678119205533
chr11	6637100	6638100	2.5369361887018167
chr11	6637200	6638200	2.215581458120232
chr11	6637300	6638300	2.6019940419325627
chr11	6637400	6638400	2.937520413412233
chr11	6637500	6638500	2.9770564108303637
chr11	6637600	6638600	3.0541397423565084
chr11	6637700	6638700	3.0383467601152243
chr11	6637800	6638800	3.130798455883199
chr11	6637900	6638900	3.0937090900246944
chr11	6638000	6639000	3.1683924517958935
chr11	6638100	6639100	3.7408342565427946
chr11	6638200	6639200	3.4725026807799666
chr11	6638300	6639300	3.03407520818111
chr11	6638400	6639400	3.0593552490894544
chr11	6638500	6639500	2.923174566435397
chr11	6638600	6639600	2.8028012931427617
chr11	6638700	6639700	2.5949437274990275
chr11	6638800	6639800	2.3773915960858645
chr11	6638900	6639900	2.587139077729464
chr11	6639000	6640000	2.595717483410774
chr11	6639100	6640100	3.0016829907915934
chr11	6639200	6640200	3.7371489627537886
chr11	6639300	6640300	4.279722316939491
chr11	6639400	6640400	4.806717585621891
chr11	6639500	6640500	4.757682610420863
chr11	6639600	6640600	5.127843327755757
chr11	6639700	6640700	5.810828599662052
chr11	6639800	6640800	6.31573006758351
chr11	6639900	6640900	6.384781946989222
chr11	6640000	6641000	6.5486638848972945
chr11	6640100	6641100	6.341709074817665
chr11	6640200	6641200	6.672134730534822
chr11	6640300	6641300	7.220077802310691
chr11	6640400	6641400	6.915879268111044
chr11	6640500	6641500	7.725986741166091
chr11	6640600	6641600	7.952537906572014
chr11	6640700	6641700	7.530582257205397
chr11	6640800	6641800	7.455299408105044
chr11	6640900	6641900	7.1881214707396195
chr11	6641000	6642000	7.120287284748466
chr11	6641100	6642100	6.283432292770421
chr11	6641200	6642200	5.433959771399564
chr11	6641300	6642300	4.061486606632728
chr11	6641400	6642400	3.3623283910976927
chr11	6641500	6642500	2.1488004092329067
chr11	6641600	6642600	1.45577517314637
chr11	6641700	6642700	1.4503093012120734
chr11	6641800	6642800	0.7779673787190887
chr11	6641900	6642900	0.7849654304394579
chr11	6642000	6643000	0.48834352016295934
chr11	6642100	6643100	0.9763579500123422
chr11	6642200	6643200	1.2416148241311178
chr11	6642300	6643300	1.8517481052337108
chr11	6642400	6643400	1.981293177312724
chr11	6642500	6643500	2.4282767000367795
chr11	6642600	6643600	2.841091886371568
chr11	6642700	6643700	2.6978664229893314
chr11	6642800	6643800	3.07150461945135
chr11	6642900	6643900	2.5428978676392338
chr11	6643000	6644000	2.599701143139097
chr11	6643100	6644100	2.5255044974319345
chr11	6643200	6644200	2.2595250617311256
chr11	6643300	6644300	1.8064230596744848
chr11	6643400	6644400	2.352001912352863
chr11	6643500	6644500	2.0847776390587334
chr11	6643600	6644600	1.3261574251883883
chr11	6643700	6644700	0.9101251832960456
chr11	6643800	6644800	1.0238261399082318
chr11	6643900	6644900	1.5230434833231803
chr11	6644000	6645000	1.3171093769411348
chr11	6644100	6645100	1.2135463316776194
chr11	6644200	6645200	1.4431391334164263
chr11	6644300	6645300	1.064090261870587
chr11	6644400	6645400	1.2204196476905225
chr11	6644500	6645500	1.7480900120075993
chr11	6644600	6645600	2.8963752916945333
chr11	6644700	6645700	3.0193928639015133
chr11	6644800	6645800	3.121177695641666
chr11	6644900	6645900	3.330837643606635
chr11	6645000	6646000	3.220169646809841
chr11	6645100	6646100	3.6780445482633777
chr11	6645200	6646200	3.2535170667129183
chr11	6645300	6646300	4.158310486918337
chr11	6645400	6646400	3.807663055009984
chr11	6645500	6646500	3.8679571746429695
chr11	6645600	6646600	3.594600818864103
chr11	6645700	6646700	4.051014720421344
chr11	6645800	6646800	3.8664346985540003
chr11	6645900	6646900	3.4143839630658794
chr11	6646000	6647000	2.9388895222158293
chr11	6646100	6647100	2.855868839511561
chr11	6646200	6647200	2.8097464309635507
chr11	6646300	6647300	2.3051989476983796
chr11	6646400	6647400	2.7053212897402785
chr11	6646500	6647500	2.292406750423717
chr11	6646600	6647600	2.3812633632019016
chr11	6646700	6647700	1.8611375952084368
chr11	6646800	6647800	1.2746133054869568
chr11	6646900	6647900	1.176811851207903
chr11	6647000	6648000	1.8213863506981276
chr11	6647100	6648100	1.448407265191896
chr11	6647200	6648200	1.497570110157645
chr11	6647300	6648300	0.8281200254914362
chr11	6647400	6648400	0.2641370031365542
chr11	6647500	6648500	0.4035885762868581
chr11	6647600	6648600	-0.14752374663572992
chr11	6647700	6648700	-0.09923496811770492
chr11	6647800	6648800	0.32794651235863265
chr11	6647900	6648900	0.7561668622430295
chr11	6648000	6649000	0.7344943348592744
chr11	6648100	6649100	0.941238153608122
chr11	6648200	6649200	0.9045574007446896
chr11	6648300	6649300	1.406958255000227
chr11	6648400	6649400	1.4645399409368238
chr11	6648500	6649500	1.1320859336024147
chr11	6648600	6649600	1.3799069883162
chr11	6648700	6649700	1.9476219357766282
chr11	6648800	6649800	1.408851977834489
chr11	6648900	6649900	0.4902799324216381
chr11	6649000	6650000	0.5524089983681435
chr11	6649100	6650100	1.2862708205256543
chr11	6649200	6650200	1.6953622773575034
chr11	6649300	6650300	1.805417525705211
chr11	6649400	6650400	2.057883785817164
chr11	6649500	6650500	1.6934619071024006
chr11	6649600	6650600	1.8709609438602004
chr11	6649700	6650700	1.754899359267874
chr11	6649800	6650800	2.073876309632324
chr11	6649900	6650900	2.4635232858161755
chr11	6650000	6651000	2.471640794905691
chr11	6650100	6651100	1.8815947838095608
chr11	6650200	6651200	2.3893820891824653
chr11	6650300	6651300	2.4439964114040262
chr11	6650400	6651400	2.11271783650148
chr11	6650500	6651500	2.416913212671662
chr11	6650600	6651600	2.5495699634349216
chr11	6650700	6651700	2.3182467471676302
chr11	6650800	6651800	2.055504433474792
chr11	6650900	6651900	1.8599996762972464
chr11	6651000	6652000	1.390955801553314
chr11	6651100	6652100	1.2256123756028086
chr11	6651200	6652200	-0.028662787500612564
chr11	6651300	6652300	0.5261115058378345
chr11	6651400	6652400	0.9693873750829248
chr11	6651500	6652500	0.9320298688848964
chr11	6651600	6652600	1.1871975559521462
chr11	6651700	6652700	1.454974977092771
chr11	6651800	6652800	1.7677349483807132
chr11	6651900	6652900	1.6186945873561345
chr11	6652000	6653000	1.9770830848575554
chr11	6652100	6653100	2.3095380904827194
chr11	6652200	6653200	3.316506150248109
chr11	6652300	6653300	3.2566772012424345
chr11	6652400	6653400	3.3329414980814787
chr11	6652500	6653500	3.5036464244156234
chr11	6652600	6653600	3.307568346686018
chr11	6652700	6653700	2.8643512647637728
chr11	6652800	6653800	2.6824399298212978
chr11	6652900	6653900	2.9797776438092822
chr11	6653000	6654000	2.4099369449343437
chr11	6653100	6654100	2.853229977528596
chr11	6653200	6654200	2.3754680689222623
chr11	6653300	6654300	2.363292913472793
chr11	6653400	6654400	2.0247852049936945
chr11	6653500	6654500	1.6062504309482548
chr11	6653600	6654600	1.5402226935525454
chr11	6653700	6654700	1.82496567128876
chr11	6653800	6654800	1.726517099915592
chr11	6653900	6654900	1.7363681217203513
chr11	6654000	6655000	1.6367477071181795
chr11	6654100	6655100	1.2801447182165464
chr11	6654200	6655200	1.512200531400382
chr11	6654300	6655300	1.4458955166867165
chr11	6654400	6655400	2.2864045097245485
chr11	6654500	6655500	3.0375402695495315
chr11	6654600	6655600	3.2604143129053282
chr11	6654700	6655700	3.462728422112279
chr11	6654800	6655800	3.6591015863951153
chr11	6656300	6657300	2.413424384920341
chr11	6656400	6657400	2.511058402291361
chr11	6656500	6657500	1.9682592343836882
chr11	6656600	6657600	1.6947738043768843
chr11	6656700	6657700	2.0028793243948235
chr11	6656800	6657800	2.1586816616401
chr11	6656900	6657900	2.5561462390090317
chr11	6657000	6658000	1.7316098704259173
chr11	6657100	6658100	1.6086313059717912
chr11	6657200	6658200	1.8317182106915069
chr11	6657300	6658300	2.165833258119502
chr11	6657400	6658400	2.3626009468462272
chr11	6657500	6658500	3.3246519162325887
chr11	6657600	6658600	3.489798536988371
chr11	6657700	6658700	3.5471758860041565
chr11	6657800	6658800	3.137253304052848
chr11	6657900	6658900	3.3691533232488067
chr11	6658000	6659000	3.713919737879105
chr11	6658100	6659100	3.847066242638489
chr11	6658200	6659200	3.651409137401058
chr11	6658300	6659300	3.162538737573952
chr11	6658400	6659400	2.8159583167447924
chr11	6658500	6659500	2.8034351378487528
chr11	6658600	6659600	2.703470479917682
chr11	6658700	6659700	2.4157540565251434
chr11	6658800	6659800	2.659083701396716
chr11	6658900	6659900	2.501708402563973
chr11	6659000	6660000	3.0239288761653826
chr11	6659100	6660100	2.635153943675044
chr11	6659200	6660200	2.457314044171795
chr11	6659300	6660300	2.8982252727223075
chr11	6659400	6660400	3.4459923034496045
chr11	6659500	6660500	2.994057810133228
chr11	6661500	6662500	1.9022096691472543
chr11	6661600	6662600	1.9255878195954623
chr11	6661700	6662700	2.1473699269299398
chr11	6661800	6662800	1.9482206592262743
chr11	6661900	6662900	2.304814870428735
chr11	6662000	6663000	1.8176012529640053
chr11	6663100	6664100	3.1858186681529
chr11	6663200	6664200	2.7138209824725728
chr11	6663300	6664300	2.4463517675899698
chr11	6663400	6664400	1.7607990076170568
chr11	6663500	6664500	1.246534421542773
chr11	6663600	6664600	1.4262686730533818
chr11	6663700	6664700	1.384003046362032
chr11	6663800	6664800	1.5334822571528581
chr11	6663900	6664900	1.040900261135658
chr11	6664000	6665000	1.0803066548902949
chr11	6664100	6665100	0.25831046027617804
chr11	6664200	6665200	0.886072169637951
chr11	6664300	6665300	1.0327027062582632
chr11	6664400	6665400	1.4019714068397278
chr11	6664500	6665500	1.5429362423908397
chr11	6664600	6665600	2.2760093012747857
chr11	6664700	6665700	1.9865051268347464
chr11	6664800	6665800	2.160790968996775
chr11	6664900	6665900	1.5334746304608708
chr11	6665000	6666000	1.326630383263376
chr11	6667500	6668500	1.256092909125902
chr11	6667600	6668600	1.1567429184299365
chr11	6667700	6668700	0.7679537766802871
chr11	6667800	6668800	0.7647947131187158
chr11	6667900	6668900	0.7031743278690487
chr11	6668000	6669000	0.37504754859287887
chr11	6668100	6669100	0.2809001120475532
chr11	6668200	6669200	0.4046022231848374
chr11	6668300	6669300	0.16250697469489064
chr11	6668400	6669400	-0.4357133185277247
chr11	6668500	6669500	-0.5679595530839795
chr11	6668600	6669600	-0.27500055254761724
chr11	6668700	6669700	0.902240455150394
chr11	6668800	6669800	1.37313121153086
chr11	6668900	6669900	1.6001261722563314
chr11	6669000	6670000	2.0272040612001536
chr11	6669100	6670100	1.698390388214008
chr11	6669200	6670200	1.788205246873761
chr11	6669300	6670300	1.281375237852114
chr11	6669400	6670400	1.1491852666490678
chr11	6669500	6670500	1.4486001754787057
chr11	6669600	6670600	0.9528979854309628
chr11	6669700	6670700	0.4956727176641885
chr11	6669800	6670800	0.4191292065027256
chr11	6669900	6670900	0.3419356063297045
chr11	6670000	6671000	0.2581561274732218
chr11	6672000	6673000	1.073269733926941
chr11	6672100	6673100	0.9241994742112816
chr11	6672200	6673200	1.8096262211635241
chr11	6673300	6674300	1.152904946321888
chr11	6673400	6674400	1.0497083481143057
chr11	6673500	6674500	1.6679556002692202
chr11	6673600	6674600	1.5052333640141298
chr11	6673700	6674700	1.3642391481338303
chr11	6673800	6674800	1.7739247293851788
chr11	6674600	6675600	2.3711485449718483
chr11	6674700	6675700	2.5645355829206933
chr11	6674800	6675800	2.638962065368851
chr11	6674900	6675900	2.2616946728823866
chr11	6675000	6676000	1.8428575995956584
chr11	6675100	6676100	2.1705949027978284
chr11	6675200	6676200	1.8316806596516373
chr11	6675300	6676300	1.99365932460046
chr11	6675400	6676400	1.814595727884244
chr11	6675500	6676500	1.811331245117332
chr11	6675600	6676600	2.0955978149675047
chr11	6675700	6676700	2.4184263205468497
chr11	6675800	6676800	2.626232414481437
chr11	6675900	6676900	2.9000774240173164
chr11	6676000	6677000	2.932259117137542
chr11	6676100	6677100	2.161748247498831
chr11	6676200	6677200	3.1444527523035712
chr11	6676300	6677300	2.6224272708495406
chr11	6676400	6677400	1.9042529915449475
chr11	6676500	6677500	1.7319668670617083
chr11	6676600	6677600	1.6771106352784335
chr11	6676700	6677700	1.6345327632063955
chr11	6676800	6677800	1.316933544905401
chr11	6676900	6677900	1.8297526446601653
chr11	6677000	6678000	2.158953382255221
chr11	6677100	6678100	2.1849085894723097
chr11	6677200	6678200	2.0963279344719994
chr11	6677300	6678300	2.7423911888097936
chr11	6677400	6678400	3.6783104410492653
chr11	6677500	6678500	3.7824362930000133
chr11	6677600	6678600	3.5544282058054133
chr11	6677700	6678700	2.976169940368668
chr11	6678800	6679800	2.0824893906696302
chr11	6678900	6679900	1.5242869780562884
chr11	6679000	6680000	1.1367444389456371
chr11	6679100	6680100	0.7161138994193402
chr11	6679200	6680200	0.9614450007834512
chr11	6679300	6680300	0.8675904511472455
chr11	6679400	6680400	0.5553839599212838
chr11	6679500	6680500	0.2630603527870461
chr11	6679600	6680600	0.0844289214279923
chr11	6679700	6680700	0.39921745433191697
chr11	6679800	6680800	-0.08041006722029155
chr11	6679900	6680900	-0.08027174873648539
chr11	6680000	6681000	0.5114985033970025
chr11	6680100	6681100	0.7365203497623554
chr11	6680200	6681200	0.2470643211217493
chr11	6680300	6681300	0.06317999596276333
chr11	6680400	6681400	0.30225052990388673
chr11	6680500	6681500	0.3784897936690769
chr11	6680600	6681600	0.3430783745790166
chr11	6680700	6681700	0.6407159693450845
chr11	6680800	6681800	1.1709282247145447
chr11	6680900	6681900	1.6287790590446962
chr11	6681000	6682000	0.8816776666667424
chr11	6681100	6682100	0.5047886905066501
chr11	6681200	6682200	0.30472060787033944
chr11	6681300	6682300	0.6780664405893646
chr11	6681400	6682400	0.9188473116109468
chr11	6681500	6682500	0.9272884848361383
chr11	6681600	6682600	0.8157997654664209
chr11	6681700	6682700	0.6560695696292741
chr11	6681800	6682800	0.473112362391501
chr11	6681900	6682900	0.2888617770494061
chr11	6682000	6683000	0.7132421920074753
chr11	6682100	6683100	1.1909824050229685
chr11	6682200	6683200	1.8530861146671675
chr11	6682300	6683300	2.0147132861234085
chr11	6682400	6683400	1.5619659769608971
chr11	6684600	6685600	1.7576887595732202
chr11	6684700	6685700	2.036632097502574
chr11	6684800	6685800	1.7612973245778627
chr11	6684900	6685900	1.4106730958793876
chr11	6685000	6686000	1.1809691617521214
chr11	6685100	6686100	1.1094629644330625
chr11	6685200	6686200	1.1940638590682748
chr11	6685300	6686300	1.2217397370261929
chr11	6685400	6686400	1.3904397792425855
chr11	6685500	6686500	2.100211931836189
chr11	6685600	6686600	1.7041109511459631
chr11	6685700	6686700	1.3751765072297757
chr11	6685800	6686800	1.9360265743462752
chr11	6685900	6686900	2.48743072047719
chr11	6686000	6687000	2.97991467099721
chr11	6686100	6687100	2.9006740438524696
chr11	6686200	6687200	3.530562542115847
chr11	6686300	6687300	3.6540237466519634
chr11	6686400	6687400	2.9788413905314775
chr11	6686500	6687500	3.503943146997047
chr11	6686600	6687600	3.9582900388493
chr11	6686700	6687700	4.1877830339033775
chr11	6686800	6687800	4.189058170024637
chr11	6686900	6687900	4.324793995970071
chr11	6687000	6688000	3.823822637809742
chr11	6687100	6688100	4.327385888667072
chr11	6687200	6688200	3.8775720694986098
chr11	6687300	6688300	3.1760435532060667
chr11	6687400	6688400	3.068779531551124
chr11	6687500	6688500	2.389970617073648
chr11	6687600	6688600	2.803751303363374
chr11	6687700	6688700	2.2710221548879646
chr11	6688800	6689800	0.8587787012136805
chr11	6688900	6689900	0.7339672330728655
chr11	6689000	6690000	0.8345074859255764
chr11	6689100	6690100	0.991362410771816
chr11	6689200	6690200	0.9416238441257004
chr11	6689300	6690300	0.6465859022128487
chr11	6689400	6690400	0.607706343949979
chr11	6689500	6690500	1.0298538893874334
chr11	6689600	6690600	1.4433953384649796
chr11	6689700	6690700	1.0462731130344425
chr11	6689800	6690800	1.2624413522465685
chr11	6689900	6690900	1.143288096640332
chr11	6690000	6691000	1.3441298823008605
chr11	6690100	6691100	1.3909254121823358
chr11	6690200	6691200	1.9299790425793948
chr11	6690300	6691300	2.2189002825609587
chr11	6690400	6691400	2.0960380328133525
chr11	6690500	6691500	1.74803117391491
chr11	6690600	6691600	1.7677426993505168
chr11	6690700	6691700	1.4412877772838208
chr11	6690800	6691800	1.4561871765789485
chr11	6690900	6691900	1.607088349945375
chr11	6691000	6692000	1.0462426185108102
chr11	6691100	6692100	0.9670033753253656
chr11	6691200	6692200	0.27394270637238904
chr11	6691300	6692300	-0.15105861327779693
chr11	6691400	6692400	-0.021760974797579297
chr11	6691500	6692500	-0.1132506136331333
chr11	6691600	6692600	-0.30930131968777896
chr11	6694400	6695400	2.000961015400086
chr11	6694500	6695500	2.217496550219985
chr11	6694600	6695600	2.6588316180368348
chr11	6694700	6695700	2.2082752790539923
chr11	6694800	6695800	2.8818548914071127
chr11	6694900	6695900	2.8469600333338585
chr11	6695000	6696000	2.7805682458938925
chr11	6695100	6696100	2.0758657578217985
chr11	6695200	6696200	2.178093635842516
chr11	6695300	6696300	1.7759802289238422
chr11	6695400	6696400	1.9050331835288856
chr11	6695500	6696500	1.9115980291663592
chr11	6695600	6696600	1.6590348928013117
chr11	6695700	6696700	1.7954512675429648
chr11	6695800	6696800	0.8181480259508903
chr11	6695900	6696900	0.8621737011341833
chr11	6696500	6697500	2.161296986954484
chr11	6696600	6697600	2.1371553301017308
chr11	6696700	6697700	1.8642772276129829
chr11	6696800	6697800	2.3934728393743896
chr11	6696900	6697900	2.410197772550566
chr11	6697000	6698000	2.6278473056035465
chr11	6697100	6698100	1.8334072016791807
chr11	6697200	6698200	2.4395651447277538
chr11	6698300	6699300	2.9173479373183118
chr11	6698400	6699400	2.5714268392962385
chr11	6698500	6699500	2.7805986324020227
chr11	6698600	6699600	2.5983426182762983
chr11	6698700	6699700	2.329185815243293
chr11	6698800	6699800	2.0721058982049483
chr11	6698900	6699900	1.7229538726386384
chr11	6699000	6700000	1.5369084304795844
chr11	6699100	6700100	0.6754352335721108
chr11	6699200	6700200	1.0242474673041095
chr11	6699300	6700300	0.08614425828851074
chr11	6699500	6700500	0.9014496574069536
chr11	6699600	6700600	1.7240177237960532
chr11	6699700	6700700	1.4530216797764886
chr11	6700400	6701400	2.1845176956457
chr11	6700500	6701500	1.882753689708176
chr11	6700600	6701600	1.3780236946977673
chr11	6700700	6701700	1.2479520551563972
chr11	6700800	6701800	1.5766561129064782
chr11	6700900	6701900	1.3938400735062193
chr11	6701000	6702000	1.552549442295019
chr11	6701100	6702100	1.7673518916473765
chr11	6701200	6702200	1.6864384866991105
chr11	6701300	6702300	1.6467461482994992
chr11	6701400	6702400	1.4487082167166172
chr11	6701500	6702500	1.5562466409428604
chr11	6702600	6703600	1.4504073927031735
chr11	6702700	6703700	1.2685043660332846
chr11	6702800	6703800	0.4566477262133755
chr11	6702900	6703900	0.3822509125125219
chr11	6703000	6704000	0.11418169944062506
chr11	6703100	6704100	-0.27907665428146394
chr11	6703200	6704200	-0.23766783322673998
chr11	6703300	6704300	-0.015875320250529318
chr11	6703400	6704400	0.10329111257878147
chr11	6703500	6704500	0.4479083617126396
chr11	6703600	6704600	1.127421679511209
chr11	6703700	6704700	1.356847688179805
chr11	6703800	6704800	2.8375322930524645
chr11	6703900	6704900	2.031589304809887
chr11	6704000	6705000	2.4388936480692567
chr11	6704100	6705100	2.4638903993437133
chr11	6704200	6705200	2.407311300066657
chr11	6704300	6705300	2.3357682538978874
chr11	6704400	6705400	2.3041511206875684
chr11	6704500	6705500	1.7263683810343833
chr11	6704600	6705600	1.9639567292968
chr11	6704700	6705700	1.3508609856479823
chr11	6704800	6705800	0.7250953547564118
chr11	6704900	6705900	1.1516068018244208
chr11	6705000	6706000	0.5402796403339328
chr11	6705100	6706100	0.5643407107443212
chr11	6705200	6706200	1.1240497735113244
chr11	6706700	6707700	0.997142679230227
chr11	6706800	6707800	0.8632858219746037
chr11	6706900	6707900	1.2915509139178527
chr11	6707000	6708000	1.288218672614522
chr11	6708200	6709200	1.8274643548691591
chr11	6708300	6709300	1.0058121144812715
chr11	6708400	6709400	-0.36383789230342894
chr11	6708500	6709500	-0.7966103203420211
chr11	6708600	6709600	-1.5247572636263027
chr11	6708700	6709700	-1.981683934475132
chr11	6708800	6709800	-2.140301405111088
chr11	6708900	6709900	-2.2892750128136874
chr11	6709000	6710000	-1.662812745816332
chr11	6709100	6710100	-1.2688957655986832
chr11	6709200	6710200	-1.7094866406199891
chr11	6709300	6710300	-1.9387478828963065
chr11	6709400	6710400	-1.2268522363884524
chr11	6709500	6710500	-0.5934467343683849
chr11	6709600	6710600	0.4779063356320528
chr11	6709700	6710700	0.3906442255979327
chr11	6709800	6710800	0.3171754830922214
chr11	6709900	6710900	0.7937265626402338
chr11	6710000	6711000	0.8529603273158073
chr11	6710100	6711100	0.9645935163629338
chr11	6710200	6711200	1.4145926872654409
chr11	6710300	6711300	1.4907126248513898
chr11	6710400	6711400	1.2577773778062291
chr11	6710500	6711500	1.5020622835033999
chr11	6710600	6711600	0.8997318681301967
chr11	6710700	6711700	1.3470194149756638
chr11	6710800	6711800	1.4099092601312118
chr11	6710900	6711900	1.042626749060406
chr11	6711400	6712400	0.7616615709281228
chr11	6711500	6712500	0.6696488432843493
chr11	6711600	6712600	1.3300767173742585
chr11	6711700	6712700	0.6073072316866617
chr11	6711800	6712800	0.7522259846213136
chr11	6711900	6712900	0.7433865570115848
chr11	6712000	6713000	0.4165955899388266
chr11	6712100	6713100	0.6575613251516631
chr11	6712200	6713200	0.7454999254020922
chr11	6712300	6713300	0.9103855774647938
chr11	6712400	6713400	0.6731347163235579
chr11	6712500	6713500	0.6962349631543698
chr11	6712600	6713600	-0.1842704405010336
chr11	6713200	6714200	0.610381305067358
chr11	6713300	6714300	0.5401030072852295
chr11	6713400	6714400	0.4928530643574007
chr11	6713500	6714500	0.596342676985876
chr11	6713600	6714600	1.1115191793217385
chr11	6713700	6714700	1.0986874984752515
chr11	6713800	6714800	1.2404252515975835
chr11	6713900	6714900	1.6874217421446869
chr11	6714000	6715000	0.7340228932579073
chr11	6714100	6715100	1.0519846545077816
chr11	6714200	6715200	0.4622445540158133
chr11	6714300	6715300	0.858868833975519
chr11	6714400	6715400	0.34837477707187725
chr11	6714500	6715500	1.1180813296628236
chr11	6714600	6715600	1.2698557445893583
chr11	6714700	6715700	1.0260635963539138
chr11	6714800	6715800	1.156075609287122
chr11	6714900	6715900	0.4618785778814466
chr11	6715000	6716000	0.5447377409528507
chr11	6715100	6716100	0.2822198138798559
chr11	6715200	6716200	0.4434278618837621
chr11	6715300	6716300	0.6057123274936438
chr11	6715400	6716400	0.9838527756342772
chr11	6715500	6716500	0.18559969940816826
chr11	6715600	6716600	-0.4264349452201376
chr11	6715700	6716700	0.1533001813699081
chr11	6715800	6716800	0.23982670876772705
chr11	6715900	6716900	1.1618346733738718
chr11	6716000	6717000	1.952311767466217
chr11	6716100	6717100	2.2708924234405594
chr11	6716200	6717200	2.055616031514308
chr11	6716300	6717300	1.8882378214368367
chr11	6716400	6717400	2.3634622668267533
chr11	6716500	6717500	2.075585695556267
chr11	6716600	6717600	2.527832104829256
chr11	6716700	6717700	2.3803876221670874
chr11	6716800	6717800	2.0969038438629872
chr11	6716900	6717900	1.5345943325678402
chr11	6717000	6718000	0.8096835227631948
chr11	6717100	6718100	0.6343655618930336
chr11	6717200	6718200	0.9226555535084102
chr11	6717300	6718300	0.5602224283107092
chr11	6717400	6718400	0.7078188184779846
chr11	6717500	6718500	1.21996140919178
chr11	6717600	6718600	1.4265967074858519
chr11	6717700	6718700	1.3406276866838458
chr11	6717800	6718800	0.6654924584057266
chr11	6717900	6718900	0.653397599623872
chr11	6718000	6719000	0.5154366483632582
chr11	6718100	6719100	0.5859455377550981
chr11	6718200	6719200	0.6302318996195533
chr11	6718300	6719300	0.9097633247801324
chr11	6718400	6719400	0.6843577149851566
chr11	6718500	6719500	0.8094611812880781
chr11	6718600	6719600	0.2769802326123376
chr11	6718700	6719700	0.5592380899510249
chr11	6718800	6719800	0.7299189992393357
chr11	6718900	6719900	1.0039395701481562
chr11	6719000	6720000	1.2895386382939273
chr11	6719100	6720100	0.9441015865358572
chr11	6719200	6720200	0.9782784349720304
chr11	6719300	6720300	0.03297811125787364
chr11	6719400	6720400	-0.4643757554115119
chr11	6719500	6720500	-0.19085900323158933
chr11	6719600	6720600	0.4892996526631744
chr11	6719700	6720700	0.16298666352010907
chr11	6719800	6720800	0.955154937158183
chr11	6719900	6720900	0.7752030734219425
chr11	6720000	6721000	-0.36566240021087476
chr11	6720100	6721100	-0.7951099831519535
chr11	6720200	6721200	-0.6739507426912085
chr11	6720300	6721300	0.15580460804290058
chr11	6720400	6721400	0.5033052753874933
chr11	6720500	6721500	0.2814827651225433
chr11	6720600	6721600	-0.18437300529450865
chr11	6720700	6721700	-0.3905948370622562
chr11	6720800	6721800	-0.8695715635221721
chr11	6720900	6721900	-0.4192275498148322
chr11	6721000	6722000	0.6715607151150951
chr11	6721100	6722100	1.211157333895884
chr11	6721200	6722200	1.4387365195181856
chr11	6722300	6723300	0.04767418223503825
chr11	6722400	6723400	0.22714607452898805
chr11	6722500	6723500	-0.18044945594552445
chr11	6722600	6723600	-0.4576587969295199
chr11	6722700	6723700	-1.1121548054959225
chr11	6722800	6723800	-0.856870899240192
chr11	6722900	6723900	-1.210957309227522
chr11	6723000	6724000	-0.602128814695376
chr11	6723100	6724100	-1.063407827784139
chr11	6723200	6724200	-0.687307852188654
chr11	6723300	6724300	-1.0805476092070658
chr11	6723400	6724400	-1.1290631100482686
chr11	6723500	6724500	-0.2677073340145721
chr11	6723600	6724600	-0.4949867684159395
chr11	6723700	6724700	-0.07469122042216195
chr11	6723800	6724800	-0.4690386419199018
chr11	6723900	6724900	-0.05324591457402112
chr11	6724000	6725000	-0.38348589045262177
chr11	6724100	6725100	0.06998853605033553
chr11	6724200	6725200	-0.3374860394473189
chr11	6724300	6725300	0.04719000845813845
chr11	6724400	6725400	0.3444755499443513
chr11	6724500	6725500	-0.474877659720824
chr11	6724600	6725600	0.3945095532338426
chr11	6724700	6725700	0.5249961376192489
chr11	6724800	6725800	0.8417692993815169
chr11	6724900	6725900	0.4844350385979855
chr11	6725000	6726000	1.0121682314706706
chr11	6725100	6726100	0.7174576634810883
chr11	6725200	6726200	1.053556138959008
chr11	6725300	6726300	1.142022603602677
chr11	6725400	6726400	1.483895342058631
chr11	6725500	6726500	1.854875674734231
chr11	6725600	6726600	2.057843736223996
chr11	6725700	6726700	2.1598968437291024
chr11	6725800	6726800	2.0129263771620893
chr11	6725900	6726900	2.4729766067954584
chr11	6726000	6727000	1.9018075132261667
chr11	6726100	6727100	1.7027189093913693
chr11	6726200	6727200	1.653948446173756
chr11	6726300	6727300	1.3724121692817035
chr11	6726400	6727400	0.9778386010348638
chr11	6726500	6727500	0.7687769369994003
chr11	6726600	6727600	0.1041668675295313
chr11	6726700	6727700	0.2608755194239667
chr11	6726800	6727800	0.06912939768640906
chr11	6726900	6727900	-0.0749720626331485
chr11	6727000	6728000	0.2442724699137793
chr11	6727100	6728100	0.6766699340460782
chr11	6727200	6728200	0.27853213376446745
chr11	6727300	6728300	-0.3043718359933625
chr11	6727400	6728400	-0.120453609403913
chr11	6727500	6728500	-0.033286308418631394
chr11	6727600	6728600	0.25009931574192273
chr11	6727700	6728700	-0.7983522274477071
chr11	6727800	6728800	-0.5043079887134497
chr11	6727900	6728900	-1.184169048602113
chr11	6728000	6729000	-1.1010051942803127
chr11	6728100	6729100	-1.7532285275568686
chr11	6728200	6729200	-1.740645136978383
chr11	6728300	6729300	-1.1405745786370605
chr11	6728400	6729400	-1.6474687053875878
chr11	6728500	6729500	-1.644833994495165
chr11	6728600	6729600	-1.7081539833407726
chr11	6728800	6729800	-1.061213297339938
chr11	6729600	6730600	-0.8773319014519109
chr11	6729700	6730700	-1.1523680433413517
chr11	6729800	6730800	-0.7819261106288778
chr11	6729900	6730900	-0.8901607493870893
chr11	6730000	6731000	-1.9116228122043966
chr11	6730100	6731100	-2.0922597366916844
chr11	6730200	6731200	-1.9153936904704776
chr11	6730300	6731300	-1.8035330654243136
chr11	6730400	6731400	-2.0877033591115524
chr11	6730500	6731500	-2.7063631497288787
chr11	6730600	6731600	-2.5796714462250425
chr11	6730700	6731700	-2.75585748148453
chr11	6730800	6731800	-3.9805366473335755
chr11	6730900	6731900	-3.693627011728987
chr11	6731000	6732000	-3.4585694747409677
chr11	6731100	6732100	-2.650711254970898
chr11	6731200	6732200	-3.403527826374315
chr11	6731300	6732300	-3.8724288569124
chr11	6731400	6732400	-4.243025682635917
chr11	6731500	6732500	-3.2380779693153205
chr11	6731600	6732600	-3.1492095929225554
chr11	6731700	6732700	-2.539610035657657
chr11	6731800	6732800	-2.1488443523878136
chr11	6731900	6732900	-3.073557026208165
chr11	6732000	6733000	-2.5442228144344914
chr11	6732100	6733100	-3.6343953397556823
chr11	6732200	6733200	-2.660968841557726
chr11	6732300	6733300	-2.122830633931211
chr11	6732400	6733400	-1.6086224425029534
chr11	6732500	6733500	-1.3816073635361523
chr11	6732600	6733600	-1.2584576782039214
chr11	6732700	6733700	-1.582863290530794
chr11	6732800	6733800	-1.0400084220076742
chr11	6732900	6733900	-0.2574880650092519
chr11	6733000	6734000	-0.11014829312474855
chr11	6733100	6734100	0.4011158844408563
chr11	6733200	6734200	0.27664187084936714
chr11	6733300	6734300	-0.2145705190942676
chr11	6733400	6734400	-1.2532010750025433
chr11	6733500	6734500	-1.0294595701991895
chr11	6733600	6734600	-0.9269574986259668
chr11	6733700	6734700	-1.2543609029526352
chr11	6733800	6734800	-1.2460403166678908
chr11	6733900	6734900	-1.1311254704709477
chr11	6734000	6735000	-1.1476289493148706
chr11	6734100	6735100	-1.470334581954064
chr11	6734200	6735200	-1.8071764014592244
chr11	6734300	6735300	-1.138975352591204
chr11	6734400	6735400	-0.2569182224414661
chr11	6734500	6735500	-0.5848150224612987
chr11	6734600	6735600	-1.2074565796094006
chr11	6734700	6735700	-0.7060252707794973
chr11	6734800	6735800	-0.4643229316447885
chr11	6734900	6735900	-0.5701328018699762
chr11	6735000	6736000	-0.15694705448393712
chr11	6735100	6736100	0.15960756884592067
chr11	6735200	6736200	0.1631535901458046
chr11	6735300	6736300	-0.10394451716001626
chr11	6735400	6736400	-0.12087663349516135
chr11	6735500	6736500	0.08080836373142784
chr11	6735600	6736600	0.6489684633750191
chr11	6735700	6736700	1.0149205267204808
chr11	6735800	6736800	1.1924730257079272
chr11	6735900	6736900	1.0098646452234985
chr11	6736000	6737000	0.7472827928169933
chr11	6736100	6737100	0.8776180873389764
chr11	6736200	6737200	1.0368108605098558
chr11	6736300	6737300	1.3928134508783174
chr11	6736400	6737400	1.543786722200045
chr11	6736500	6737500	0.9680257906013062
chr11	6736600	6737600	0.8051859536975108
chr11	6736700	6737700	0.8578389405074278
chr11	6736800	6737800	0.6489348762654915
chr11	6737900	6738900	0.22787943097660826
chr11	6738000	6739000	0.7731946739299693
chr11	6738100	6739100	0.6196865634303405
chr11	6738200	6739200	0.5937754956926431
chr11	6738300	6739300	0.8205115568790974
chr11	6738400	6739400	0.4417278979830546
chr11	6738500	6739500	0.2697396417481027
chr11	6738600	6739600	0.5573158139930472
chr11	6738700	6739700	0.825404671499282
chr11	6738800	6739800	0.7939546949795911
chr11	6738900	6739900	0.8749286499346098
chr11	6739000	6740000	0.8568614027644339
chr11	6739100	6740100	0.88517900563248
chr11	6739200	6740200	0.7756711932467248
chr11	6739300	6740300	0.8522217356480994
chr11	6739400	6740400	0.9792938360147676
chr11	6739500	6740500	0.6462955633004316
chr11	6739600	6740600	0.4749245091500243
chr11	6739700	6740700	0.8793167137681087
chr11	6740800	6741800	0.8796633630322436
chr11	6740900	6741900	1.2127507731966314
chr11	6741000	6742000	0.47808647758207734
chr11	6741100	6742100	0.041478681908524224
chr11	6741200	6742200	0.5052937556862106
chr11	6741300	6742300	0.37615658235083343
chr11	6741400	6742400	1.2194158141117168
chr11	6741500	6742500	0.4497737915565768
chr11	6741600	6742600	0.9356636875181188
chr11	6741700	6742700	1.3103046060213497
chr11	6741800	6742800	0.9156601409158284
chr11	6741900	6742900	1.087848077704043
chr11	6742000	6743000	1.6200098294485128
chr11	6742100	6743100	1.5641283632360738
chr11	6742200	6743200	1.1401958027418504
chr11	6742300	6743300	1.88288232991458
chr11	6742400	6743400	1.4708289651473891
chr11	6742500	6743500	1.8121779774450848
chr11	6742600	6743600	1.3023280804493418
chr11	6742700	6743700	1.263250049554557
chr11	6742800	6743800	1.7409992224562565
chr11	6742900	6743900	1.1755215479346208
chr11	6743000	6744000	1.04462334830397
chr11	6743100	6744100	2.1586587403090824
chr11	6743200	6744200	1.860944035149219
chr11	6743300	6744300	1.4041424444197026
chr11	6743400	6744400	1.4287003566142005
chr11	6743500	6744500	1.4133558933009052
chr11	6743600	6744600	2.08263740826211
chr11	6743700	6744700	1.8078072772755085
chr11	6743800	6744800	1.6663862671480314
chr11	6743900	6744900	2.238101740678645
chr11	6744000	6745000	2.080831588953935
chr11	6744100	6745100	1.2488439867871917
chr11	6744200	6745200	1.580412242022552
chr11	6744300	6745300	1.4754481405534083
chr11	6744400	6745400	1.6634304395451525
chr11	6744500	6745500	1.4027507324880464
chr11	6744600	6745600	0.7218511452407275
chr11	6744700	6745700	0.5948810498216431
chr11	6744800	6745800	1.2519329026865715
chr11	6744900	6745900	-0.006692474658526328
chr11	6745000	6746000	0.3396133798509666
chr11	6745100	6746100	0.2184839333182246
chr11	6745200	6746200	0.39322827247875786
chr11	6745300	6746300	0.6631813462343686
chr11	6745400	6746400	0.9941643900605494
chr11	6745500	6746500	1.5699421224692558
chr11	6745600	6746600	2.2780513247359977
chr11	6745700	6746700	2.815680765987754
chr11	6745800	6746800	1.7759928405470935
chr11	6745900	6746900	2.400655775390818
chr11	6746000	6747000	2.307886377466418
chr11	6746100	6747100	2.442959359867108
chr11	6746200	6747200	2.212063739854329
chr11	6746300	6747300	2.1875208361844773
chr11	6746400	6747400	1.6359640205847532
chr11	6746500	6747500	1.4678614022193608
chr11	6746600	6747600	0.6251476818716949
chr11	6746700	6747700	0.3734517694656007
chr11	6746800	6747800	0.8551683089167496
chr11	6746900	6747900	1.1748000207771248
chr11	6747000	6748000	1.4590920635936173
chr11	6747100	6748100	1.420920304397196
chr11	6747200	6748200	1.0432498879922825
chr11	6747300	6748300	0.8546383034048398
chr11	6747400	6748400	0.7566447124622696
chr11	6747500	6748500	0.6567311927006221
chr11	6747600	6748600	1.2829649676423092
chr11	6747700	6748700	1.1682871366640069
chr11	6747800	6748800	1.637127315987229
chr11	6747900	6748900	2.163565277758326
chr11	6748000	6749000	1.7846009050914347
chr11	6748100	6749100	2.1564508301656025
chr11	6748200	6749200	2.8622337028023086
chr11	6748300	6749300	2.8723974114956348
chr11	6748400	6749400	2.9808223960982625
chr11	6748500	6749500	2.9629822749587014
chr11	6748600	6749600	2.618707684328733
chr11	6748700	6749700	2.649208262056064
chr11	6748800	6749800	2.2429582301104096
chr11	6748900	6749900	1.6953658558697815
chr11	6749000	6750000	1.5959596997676346
chr11	6749100	6750100	1.6166518775875691
chr11	6749200	6750200	1.0851131068286388
chr11	6749300	6750300	1.0226325719548348
chr11	6749400	6750400	0.17387690965879374
chr11	6749500	6750500	0.2808654451230846
chr11	6749600	6750600	0.5479720671598047
chr11	6749700	6750700	0.4103398221691124
chr11	6749800	6750800	0.4989667203302793
chr11	6749900	6750900	0.4065248331026816
chr11	6750000	6751000	0.8474904423128008
chr11	6750100	6751100	0.33141251257050824
chr11	6750200	6751200	-0.09075987634653493
chr11	6750300	6751300	-0.4032352955989916
chr11	6750400	6751400	0.257497011829805
chr11	6750500	6751500	-0.2997490946521458
chr11	6750600	6751600	-0.03747457600965474
chr11	6750700	6751700	0.4013092136629944
chr11	6750800	6751800	0.6598273726076287
chr11	6750900	6751900	0.8728032364015551
chr11	6751000	6752000	-0.02231499910155411
chr11	6751100	6752100	0.14625018993433206
chr11	6751200	6752200	0.3037788728674851
chr11	6751300	6752300	0.500487681881117
chr11	6751400	6752400	0.06960616848104291
chr11	6751500	6752500	0.5510912666633524
chr11	6751600	6752600	0.668285904941902
chr11	6751700	6752700	0.4317583254504012
chr11	6751800	6752800	-0.016827062874645658
chr11	6751900	6752900	0.6334386356145116
chr11	6752000	6753000	1.0798153710000782
chr11	6752100	6753100	1.5072398792967991
chr11	6752200	6753200	1.7645411141875649
chr11	6752300	6753300	1.9779112964276724
chr11	6752400	6753400	2.0869104755457624
chr11	6752500	6753500	1.7768571378927314
chr11	6752600	6753600	1.244631038865556
chr11	6752700	6753700	1.3226540797637596
chr11	6752800	6753800	1.6254856276190859
chr11	6752900	6753900	1.0709601881050204
chr11	6753000	6754000	1.0161399698566127
chr11	6753100	6754100	0.4856396766652965
chr11	6753200	6754200	0.2954789113026586
chr11	6753300	6754300	0.09073943640142072
chr11	6753400	6754400	0.14168518654672602
chr11	6753500	6754500	0.3467048611930137
chr11	6753600	6754600	0.7519202424780232
chr11	6753700	6754700	0.3393324472005507
chr11	6753800	6754800	0.12394141214354153
chr11	6755300	6756300	0.9334847145639721
chr11	6755400	6756400	1.5729101425722145
chr11	6755500	6756500	2.3361132286017297
chr11	6755600	6756600	1.9425998461629328
chr11	6755700	6756700	1.3919604774743548
chr11	6755800	6756800	1.1188007387831165
chr11	6755900	6756900	1.2833931740342566
chr11	6756000	6757000	1.251861703735049
chr11	6756100	6757100	0.8865972583222061
chr11	6756200	6757200	0.8547439704020746
chr11	6756300	6757300	0.4910994273639992
chr11	6756400	6757400	-0.17418642280506788
chr11	6756500	6757500	-1.0052898815582758
chr11	6756600	6757600	-1.1228818468570323
chr11	6756700	6757700	-1.1770271186081398
chr11	6756800	6757800	-0.9683188213225908
chr11	6756900	6757900	-1.308169107607564
chr11	6757000	6758000	-1.7548508079876148
chr11	6757100	6758100	-1.9841234320069068
chr11	6757200	6758200	-1.3078989869173965
chr11	6757300	6758300	-0.7791334311770621
chr11	6757400	6758400	-0.7413548230896547
chr11	6757500	6758500	-0.7281892811586357
chr11	6757600	6758600	0.06454779657097509
chr11	6757700	6758700	0.7613705712086516
chr11	6757800	6758800	1.027153475861478
chr11	6757900	6758900	1.1695739788056998
chr11	6758000	6759000	1.3065571873004105
chr11	6758100	6759100	0.7030572379217433
chr11	6758200	6759200	0.4563017858430727
chr11	6758300	6759300	0.6855584499394156
chr11	6758400	6759400	0.8112811097565298
chr11	6758500	6759500	0.798559017557144
chr11	6758600	6759600	0.3939226033443126
chr11	6758700	6759700	0.11943478951343585
chr11	6758800	6759800	-0.1483496841647085
chr11	6758900	6759900	-0.2413852585049857
chr11	6759000	6760000	-0.8940304244819521
chr11	6759100	6760100	-0.02274212092507251
chr11	6759200	6760200	-0.14228092284762306
chr11	6759300	6760300	0.2803701883866879
chr11	6759400	6760400	0.3290491084049889
chr11	6759500	6760500	0.2955783641433164
chr11	6759600	6760600	0.1580710130988166
chr11	6759700	6760700	0.30916974336020203
chr11	6759800	6760800	0.2726526961997204
chr11	6759900	6760900	0.250620831750901
chr11	6761000	6762000	0.014109642298128687
chr11	6761100	6762100	-0.1873664068801554
chr11	6761200	6762200	0.025067216462260386
chr11	6761300	6762300	0.20990027423309585
chr11	6761400	6762400	-0.3658177049396067
chr11	6761500	6762500	-0.37607492881081706
chr11	6761600	6762600	-0.7192542897364771
chr11	6761700	6762700	-0.6751313632975859
chr11	6761800	6762800	-0.1448284298003354
chr11	6761900	6762900	-0.19333005510611587
chr11	6762000	6763000	-0.1312880801606413
chr11	6762100	6763100	-0.19668864032548986
chr11	6762200	6763200	-0.6729736846935126
chr11	6762300	6763300	-0.5585900604238724
chr11	6762500	6763500	-0.3502358728369962
chr11	6762600	6763600	0.031642341657649384
chr11	6762700	6763700	-0.1323708298164704
chr11	6762800	6763800	-0.4769796488470378
chr11	6762900	6763900	-0.4572441128366269
chr11	6764000	6765000	-0.2721233235173762
chr11	6764100	6765100	-0.2346763314492491
chr11	6764200	6765200	-0.3873764911695653
chr11	6764300	6765300	-0.2111712733125398
chr11	6764400	6765400	-0.780214350750598
chr11	6764500	6765500	-0.6516874249594947
chr11	6764600	6765600	-0.5525566914123483
chr11	6764700	6765700	-0.7274625023634946
chr11	6764800	6765800	-0.2410986052342662
chr11	6764900	6765900	-0.2639732498864437
chr11	6765000	6766000	0.7314129254694095
chr11	6765100	6766100	0.828690925039853
chr11	6765200	6766200	1.308265700481302
chr11	6765300	6766300	1.3629261582319872
chr11	6765400	6766400	2.2449073106272586
chr11	6765500	6766500	1.2617161274427906
chr11	6765600	6766600	0.4717294302054381
chr11	6765700	6766700	1.153354682825304
chr11	6765800	6766800	0.7271569874043325
chr11	6765900	6766900	0.6657494778214469
chr11	6766000	6767000	0.32873238221721224
chr11	6766100	6767100	0.7768036950977194
chr11	6766200	6767200	0.7367648695622296
chr11	6766300	6767300	0.9361655085331879
chr11	6766400	6767400	0.3282885525167244
chr11	6766500	6767500	0.850433055504835
chr11	6766600	6767600	1.5110615467666966
chr11	6766700	6767700	1.1588386816088967
chr11	6766800	6767800	1.1049104178955322
chr11	6766900	6767900	1.1666437824561011
chr11	6767000	6768000	0.6800933595903162
chr11	6767100	6768100	0.19506591091142286
chr11	6767200	6768200	-0.1693063706174166
chr11	6767300	6768300	0.1451577321263179
chr11	6767400	6768400	0.20085112331815075
chr11	6767500	6768500	0.38370214030396543
chr11	6767600	6768600	0.6209613881074271
chr11	6767700	6768700	0.1651346719105777
chr11	6767800	6768800	0.04237954724884941
chr11	6767900	6768900	0.07210696824367484
chr11	6768000	6769000	0.15496663053865334
chr11	6768100	6769100	-0.10274579222692704
chr11	6768200	6769200	-0.1805883277195512
chr11	6768300	6769300	-0.6432724440999722
chr11	6768400	6769400	-1.0879063277868688
chr11	6768500	6769500	-0.8617097226234569
chr11	6768600	6769600	-1.1407185455013895
chr11	6768700	6769700	-0.5410962516741499
chr11	6768800	6769800	-0.6312137946563832
chr11	6768900	6769900	0.0016001113716334853
chr11	6769000	6770000	0.05310193657140145
chr11	6769100	6770100	0.3263816530035699
chr11	6769200	6770200	0.8727693365919684
chr11	6769300	6770300	0.9807196582723848
chr11	6769400	6770400	1.0944036939293726
chr11	6769500	6770500	0.8968448307876571
chr11	6769600	6770600	0.8054272545899374
chr11	6769700	6770700	1.2497062703280548
chr11	6769800	6770800	1.4070463295581306
chr11	6769900	6770900	0.8456561103319121
chr11	6770000	6771000	1.633254358591785
chr11	6770100	6771100	1.6555727089769818
chr11	6770200	6771200	1.1268011217246268
chr11	6770300	6771300	1.563852752473861
chr11	6770400	6771400	1.546679600749973
chr11	6770500	6771500	1.4914275728232256
chr11	6770600	6771600	1.733633895176894
chr11	6770700	6771700	1.4542783596625817
chr11	6770800	6771800	1.5209054561259163
chr11	6770900	6771900	1.0340645453360608
chr11	6771000	6772000	1.0653821932587677
chr11	6771100	6772100	0.5270654692302328
chr11	6771200	6772200	0.8178476781924002
chr11	6771300	6772300	0.3302614854229751
chr11	6771400	6772400	1.3346098750876871
chr11	6771500	6772500	1.0225700350202096
chr11	6771600	6772600	0.3210008284777644
chr11	6771700	6772700	0.9237709647055896
chr11	6771800	6772800	1.4800471002184037
chr11	6771900	6772900	2.2628912310224942
chr11	6772000	6773000	1.666694957831475
chr11	6772100	6773100	2.208538838295016
chr11	6772200	6773200	2.169180987085668
chr11	6772300	6773300	2.2278994501898284
chr11	6772400	6773400	1.3270340050585578
chr11	6772500	6773500	1.9766900992985121
chr11	6772600	6773600	2.404374207468332
chr11	6772700	6773700	1.3394252400754896
chr11	6772800	6773800	0.4077082210486901
chr11	6772900	6773900	-0.2274726689911165
chr11	6773000	6774000	-0.46586328573648195
chr11	6773100	6774100	-0.2284577726811316
chr11	6773200	6774200	0.4983135134143945
chr11	6773300	6774300	0.07907305187618288
chr11	6773400	6774400	0.4221026376824694
chr11	6773500	6774500	0.26837749423746604
chr11	6773600	6774600	0.2737611521359146
chr11	6773700	6774700	0.2684743752192992
chr11	6773800	6774800	0.4416316642102344
chr11	6773900	6774900	0.5664496577424537
chr11	6774000	6775000	1.1368227570358889
chr11	6774100	6775100	1.0305101972708193
chr11	6774200	6775200	0.17321706613409354
chr11	6774300	6775300	0.7378703340397271
chr11	6774400	6775400	-0.4182920227277071
chr11	6776000	6777000	0.9949350014633139
chr11	6776100	6777100	1.4946877878035347
chr11	6776200	6777200	2.006700145085048
chr11	6776300	6777300	1.7038871645453162
chr11	6776400	6777400	2.2215691450744743
chr11	6776500	6777500	2.6074605642440347
chr11	6776600	6777600	2.703047922140032
chr11	6776700	6777700	2.209857648813079
chr11	6776800	6777800	2.3452023628327687
chr11	6776900	6777900	2.0298414048731366
chr11	6777000	6778000	1.5429529289103727
chr11	6777100	6778100	1.0630444120457678
chr11	6777200	6778200	-0.16456276351048288
chr11	6777300	6778300	0.3577234797832604
chr11	6777400	6778400	-0.4112228668641664
chr11	6777500	6778500	-0.5080512841531276
chr11	6777600	6778600	-0.7050854156824542
chr11	6777700	6778700	-0.9550693668023248
chr11	6777800	6778800	-1.0767957364386866
chr11	6777900	6778900	-1.278101632289551
chr11	6778000	6779000	-0.7325535896991322
chr11	6778100	6779100	-0.6904856663801363
chr11	6778200	6779200	0.4482627585067149
chr11	6780400	6781400	0.6594690986691369
chr11	6780500	6781500	1.2141451071028222
chr11	6780600	6781600	1.1359020885649591
chr11	6780700	6781700	1.2156869501268366
chr11	6780800	6781800	0.4922660747720934
chr11	6780900	6781900	0.7196550132169005
chr11	6781000	6782000	0.5856736889870291
chr11	6781100	6782100	0.6682889634559741
chr11	6781200	6782200	0.9634606188171266
chr11	6781300	6782300	1.3519337363760149
chr11	6781400	6782400	0.8203344197400669
chr11	6781500	6782500	-0.0011302285483593855
chr11	6781600	6782600	-0.3168907167454173
chr11	6781700	6782700	-0.7783811593891957
chr11	6781800	6782800	0.19897735994044896
chr11	6781900	6782900	0.8231836680113908
chr11	6782000	6783000	0.6847726830066633
chr11	6782100	6783100	0.35708319650756776
chr11	6782200	6783200	0.16924198483004851
chr11	6782300	6783300	0.2264770384406717
chr11	6782400	6783400	0.91619967123175
chr11	6782500	6783500	1.6334291257554965
chr11	6782600	6783600	2.13697236994901
chr11	6782700	6783700	2.3909899172534623
chr11	6782800	6783800	2.3498714532230096
chr11	6782900	6783900	2.1573199105918914
chr11	6783000	6784000	2.2083564950963566
chr11	6783100	6784100	2.018226131844151
chr11	6783200	6784200	2.5848908912625803
chr11	6783300	6784300	2.718846538790668
chr11	6783400	6784400	1.9272005980640805
chr11	6783500	6784500	1.2906492008033221
chr11	6783600	6784600	0.4910468233534832
chr11	6783700	6784700	-0.2737064501801602
chr11	6783800	6784800	-0.3331033907385352
chr11	6783900	6784900	0.29577762124080353
chr11	6784000	6785000	0.33771826931929555
chr11	6784100	6785100	1.0839262027379473
chr11	6784200	6785200	0.42044101298494063
chr11	6784300	6785300	0.6613295347653564
chr11	6784400	6785400	0.8025460407147835
chr11	6784500	6785500	0.8096226592174527
chr11	6784600	6785600	1.3675339360635328
chr11	6784700	6785700	1.8018483975314912
chr11	6784800	6785800	1.1290763258196164
chr11	6784900	6785900	0.3448701359283217
chr11	6785000	6786000	0.48403400097773225
chr11	6785100	6786100	0.1371994192146602
chr11	6785200	6786200	-0.054199648301394426
chr11	6785300	6786300	-0.3785958700628984
chr11	6785400	6786400	0.08168414106301633
chr11	6785500	6786500	0.22510592246805586
chr11	6785600	6786600	-0.07655279977868346
chr11	6785700	6786700	0.418378444984414
chr11	6785800	6786800	0.7873821123582118
chr11	6785900	6786900	1.4668553746828883
chr11	6786000	6787000	1.67883325993756
chr11	6786100	6787100	1.858906675799404
chr11	6786200	6787200	1.993308887042056
chr11	6786300	6787300	1.0789016879509945
chr11	6786400	6787400	0.2500556997406159
chr11	6786500	6787500	0.3759022246401238
chr11	6786600	6787600	0.5489893955312015
chr11	6786700	6787700	0.12134847829004065
chr11	6786800	6787800	0.7749978218651176
chr11	6786900	6787900	0.37524723377039787
chr11	6787000	6788000	0.4373248442402137
chr11	6787100	6788100	0.2928637329561285
chr11	6787200	6788200	0.057448159992798585
chr11	6787300	6788300	0.6522335130916879
chr11	6787400	6788400	1.2602269973679645
chr11	6787500	6788500	0.5414586390400629
chr11	6787600	6788600	0.7048788581783161
chr11	6787700	6788700	0.2690417493706527
chr11	6787800	6788800	-0.14022915295651614
chr11	6787900	6788900	-0.05857067052357235
chr11	6788000	6789000	-0.5930552283707746
chr11	6788100	6789100	-0.5510699523153303
chr11	6788200	6789200	-0.3866899080742216
chr11	6788300	6789300	-0.09713190594593696
chr11	6788400	6789400	0.3193218434634135
chr11	6788500	6789500	0.5368981790347991
chr11	6788600	6789600	0.4466420411676812
chr11	6788700	6789700	0.6326357299250753
chr11	6788800	6789800	0.8802496672068534
chr11	6788900	6789900	0.6730552276760958
chr11	6789000	6790000	0.8463187856637376
chr11	6789100	6790100	0.8135780773789555
chr11	6789200	6790200	0.7709850624394561
chr11	6789300	6790300	0.5422391140618436
chr11	6789400	6790400	0.09319397871251132
chr11	6789500	6790500	0.7519409201093712
chr11	6789600	6790600	0.7485351756152953
chr11	6789700	6790700	0.3700274733814424
chr11	6789800	6790800	0.25721142977577915
chr11	6789900	6790900	1.0893045805192605
chr11	6790000	6791000	1.4406827313164698
chr11	6790100	6791100	1.6808610053450144
chr11	6790200	6791200	1.5770914624486414
chr11	6790300	6791300	1.6940600952985996
chr11	6790400	6791400	1.901849504891752
chr11	6790500	6791500	1.995730416023909
chr11	6790600	6791600	2.150405697353612
chr11	6790700	6791700	2.5842309742748184
chr11	6790800	6791800	2.349499463393924
chr11	6790900	6791900	2.0721701213635093
chr11	6791000	6792000	1.4333919324431497
chr11	6791100	6792100	1.3100182665860791
chr11	6791200	6792200	2.0934245837534866
chr11	6791300	6792300	2.115941117295153
chr11	6791400	6792400	1.7618076242217957
chr11	6791500	6792500	1.807781932927224
chr11	6791600	6792600	1.9307797720096065
chr11	6791700	6792700	2.0458959122280658
chr11	6791800	6792800	2.02686793673214
chr11	6791900	6792900	1.7225303029686756
chr11	6792000	6793000	1.9373411113545875
chr11	6792100	6793100	1.3716053560856876
chr11	6792200	6793200	0.6531688967623257
chr11	6792300	6793300	0.3638058149123721
chr11	6792400	6793400	0.5350051464896625
chr11	6792500	6793500	-0.19765842289822905
chr11	6792600	6793600	-0.2244647464087452
chr11	6792700	6793700	-0.2284175083432033
chr11	6792800	6793800	-0.001601493908588529
chr11	6792900	6793900	0.633065390607756
chr11	6793000	6794000	1.2220172213219285
chr11	6793100	6794100	1.9226327013109423
chr11	6793200	6794200	1.4155804931733844
chr11	6793300	6794300	1.4522056783673691
chr11	6793400	6794400	1.5690281987784085
chr11	6793500	6794500	2.2225690793916533
chr11	6793600	6794600	1.9421278741305628
chr11	6793700	6794700	1.3904027332941644
chr11	6793800	6794800	1.2285003666310692
chr11	6793900	6794900	0.5369585312050106
chr11	6794000	6795000	-0.07780506766229912
chr11	6794100	6795100	-0.1760083565286626
chr11	6794200	6795200	0.7613346795083876
chr11	6794300	6795300	0.8233108594256034
chr11	6794400	6795400	0.8905840159863139
chr11	6794500	6795500	1.1239757875632757
chr11	6794600	6795600	0.5793701311338461
chr11	6794700	6795700	1.4839487016477924
chr11	6794800	6795800	1.1690366594209411
chr11	6794900	6795900	1.4688136339560496
chr11	6795000	6796000	1.7536134009616784
chr11	6795100	6796100	1.7466118487196596
chr11	6795200	6796200	1.1170588255692917
chr11	6795300	6796300	1.0970300613677395
chr11	6795400	6796400	0.9935010414150748
chr11	6795500	6796500	0.2128763793034059
chr11	6795600	6796600	0.5766239644177807
chr11	6795700	6796700	0.4899581882090216
chr11	6795800	6796800	1.3767891357065614
chr11	6795900	6796900	1.6765439238985338
chr11	6796000	6797000	1.6931109872005543
chr11	6796100	6797100	2.23789942219704
chr11	6796200	6797200	2.1933923409568252
chr11	6796300	6797300	2.131985343005004
chr11	6796400	6797400	1.3299848140719668
chr11	6796500	6797500	1.1029836252060314
chr11	6796600	6797600	1.6131884511760322
chr11	6796700	6797700	1.2814060419440532
chr11	6796800	6797800	0.9979087740815972
chr11	6796900	6797900	0.5473720195144351
chr11	6797000	6798000	0.071331968047382
chr11	6797100	6798100	-0.5590516864342557
chr11	6797200	6798200	-0.23188106826451624
chr11	6797300	6798300	-0.03560782627164105
chr11	6797400	6798400	0.5904181318900341
chr11	6797500	6798500	0.9035703002128436
chr11	6797600	6798600	-0.17062188301024864
chr11	6797700	6798700	-0.1892180344798862
chr11	6797800	6798800	0.10811289217425844
chr11	6797900	6798900	0.2006213270473682
chr11	6798000	6799000	0.5939755415383646
chr11	6798100	6799100	0.6101460944306822
chr11	6798200	6799200	0.1564623484523877
chr11	6798300	6799300	-0.007039688162910295
chr11	6798400	6799400	-0.01964802121571561
chr11	6798500	6799500	-0.7839888696643655
chr11	6798600	6799600	0.08219526305441817
chr11	6798700	6799700	-0.17855471968512227
chr11	6798800	6799800	-1.1037049558793062
chr11	6798900	6799900	-1.1468528298059246
chr11	6799000	6800000	-1.3781304783514272
chr11	6799100	6800100	-1.254861343314256
chr11	6799200	6800200	-1.1851482390987171
chr11	6799300	6800300	-1.2012172401373031
chr11	6799400	6800400	-1.5846973185020283
chr11	6799500	6800500	-0.6877176041993235
chr11	6799600	6800600	-0.4170697722310038
chr11	6799700	6800700	0.05878652015094224
chr11	6799800	6800800	0.3620328172569496
chr11	6799900	6800900	0.7798500961635151
chr11	6800000	6801000	0.6174523955856371
chr11	6800100	6801100	0.5748568530087581
chr11	6800200	6801200	0.7542026945584314
chr11	6800300	6801300	0.9404614213569006
chr11	6800400	6801400	1.5681568785993791
chr11	6800500	6801500	1.2747937579900297
chr11	6800600	6801600	0.36675612280634096
chr11	6801000	6802000	-0.19816934707811804
chr11	6801100	6802100	0.34385007075582763
chr11	6801200	6802200	0.8057835012539405
chr11	6801300	6802300	0.9113390478126744
chr11	6801400	6802400	-0.09514710755279962
chr11	6801500	6802500	0.4831350978052146
chr11	6801600	6802600	0.461144750420768
chr11	6801700	6802700	0.6697713372427588
chr11	6801800	6802800	0.646030204847731
chr11	6801900	6802900	0.6577950922292841
chr11	6802000	6803000	0.6662299299631639
chr11	6802100	6803100	0.438277593763081
chr11	6802200	6803200	-0.35027828390251964
chr11	6802300	6803300	-0.34881604153343226
chr11	6802400	6803400	0.8628820117134529
chr11	6802500	6803500	0.7662209799298434
chr11	6802600	6803600	1.7738154747439776
chr11	6802700	6803700	1.8572043517604517
chr11	6802800	6803800	1.517442295716216
chr11	6802900	6803900	1.6104743196316798
chr11	6803000	6804000	1.8184081565014194
chr11	6803100	6804100	1.6756596445244207
chr11	6803200	6804200	1.3069123587372358
chr11	6803300	6804300	1.1005811870322124
chr11	6803400	6804400	0.9808419065178764
chr11	6803500	6804500	0.14667915950596372
chr11	6803600	6804600	-0.21130229108343213
chr11	6803700	6804700	-0.07505941660747185
chr11	6803800	6804800	0.561460768377752
chr11	6803900	6804900	0.222378304684488
chr11	6804000	6805000	0.41687761268538726
chr11	6804100	6805100	-0.10392055436839367
chr11	6804600	6805600	1.498671477086568
chr11	6804700	6805700	1.3382011201949484
chr11	6804800	6805800	1.3238597273461628
chr11	6804900	6805900	1.6227168881830851
chr11	6805000	6806000	1.6390584248275117
chr11	6805100	6806100	2.0462688136707388
chr11	6805200	6806200	1.8367168998531591
chr11	6805300	6806300	1.7480249274120137
chr11	6805400	6806400	1.4351851943705938
chr11	6805500	6806500	0.9105441736250496
chr11	6805600	6806600	0.8150413621220007
chr11	6805700	6806700	0.7696859142463814
chr11	6805800	6806800	0.33742181178538416
chr11	6805900	6806900	-0.30154279680406365
chr11	6807000	6808000	-2.519211915704922
chr11	6807100	6808100	-1.2523871241173523
chr11	6807200	6808200	-0.9538737043849392
chr11	6807300	6808300	-0.3960446717672295
chr11	6807400	6808400	-0.9414424641061656
chr11	6807500	6808500	-0.8124256463864622
chr11	6807600	6808600	0.10936039982792066
chr11	6807700	6808700	-0.18160261316218845
chr11	6807800	6808800	0.18064269403912891
chr11	6807900	6808900	0.15384921813395985
chr11	6808000	6809000	-0.08990494587641351
chr11	6808100	6809100	-0.3140539256946371
chr11	6808200	6809200	-0.6064715254072067
chr11	6808300	6809300	-1.760472402818794
chr11	6808400	6809400	-2.2185012496742296
chr11	6808500	6809500	-2.209732337478997
chr11	6808600	6809600	-3.175927160817922
chr11	6808700	6809700	-2.8127759012444504
chr11	6808800	6809800	-2.7088318474601367
chr11	6808900	6809900	-2.421638362167732
chr11	6809000	6810000	-1.6244918843410616
chr11	6809100	6810100	-1.3654025089498931
chr11	6809200	6810200	-1.0184334432310669
chr11	6809300	6810300	0.1482947202113829
chr11	6809400	6810400	1.0090202268436943
chr11	6809500	6810500	0.5456436632722661
chr11	6809600	6810600	0.5901082005734977
chr11	6809700	6810700	0.6826042011458644
chr11	6811900	6812900	-0.05414979416989278
chr11	6812000	6813000	-0.11219099172668318
chr11	6812100	6813100	0.26164733966981546
chr11	6812200	6813200	0.04002508732287177
chr11	6812300	6813300	-0.040259671603792666
chr11	6812400	6813400	-0.4256170733763541
chr11	6812500	6813500	-0.6492744918699502
chr11	6812600	6813600	0.1336235566624526
chr11	6812700	6813700	-0.5739955390485519
chr11	6812800	6813800	-0.9009306902035488
chr11	6812900	6813900	-0.5323371739756596
chr11	6813000	6814000	-0.7841898352780619
chr11	6813100	6814100	-1.0172319092825663
chr11	6813200	6814200	-0.6496744116031651
chr11	6813300	6814300	-0.5006934722735354
chr11	6813400	6814400	-0.04797712024906263
chr11	6813500	6814500	0.5260385341003887
chr11	6813600	6814600	0.15437318811849776
chr11	6813700	6814700	0.8272345170716968
chr11	6813800	6814800	0.8356926596422226
chr11	6813900	6814900	0.3543072099454581
chr11	6814800	6815800	0.3740583366903347
chr11	6814900	6815900	0.3061007228038256
chr11	6815000	6816000	0.441487414901889
chr11	6815100	6816100	0.3296718964311501
chr11	6815200	6816200	0.6799814591747564
chr11	6816300	6817300	1.3616376280324871
chr11	6816400	6817400	1.1733699895750629
chr11	6816500	6817500	1.1128303871745413
chr11	6816600	6817600	0.98574620510879
chr11	6816700	6817700	1.041766925644265
chr11	6816800	6817800	0.8196520726867254
chr11	6816900	6817900	0.5781886900028371
chr11	6817000	6818000	1.4035443030081043
chr11	6817100	6818100	1.4536954447287262
chr11	6817200	6818200	0.8854801686161365
chr11	6819100	6820100	-0.990540480176876
chr11	6819200	6820200	-1.5831352424556515
chr11	6819300	6820300	-1.273927296648012
chr11	6819400	6820400	-1.345511222534418
chr11	6819500	6820500	-1.3739544373080037
chr11	6819600	6820600	-1.5824324378325365
chr11	6819700	6820700	-1.1897775677192826
chr11	6819800	6820800	-1.4250202061411794
chr11	6819900	6820900	-1.1668231846685304
chr11	6820000	6821000	-1.185160568891635
chr11	6820100	6821100	-1.3190748819091305
chr11	6820200	6821200	-0.8845328553256747
chr11	6820300	6821300	-1.2404324929970398
chr11	6820400	6821400	-1.2124269342195804
chr11	6820500	6821500	-0.7642577726567912
chr11	6820600	6821600	-0.4127282928986554
chr11	6820700	6821700	0.15931654858182
chr11	6820800	6821800	1.1360083302382178
chr11	6820900	6821900	0.4653320813127186
chr11	6821000	6822000	0.4852710900979208
chr11	6821100	6822100	0.3354656274315262
chr11	6821200	6822200	0.241674476079014
chr11	6821300	6822300	0.07912144546062573
chr11	6821400	6822400	0.34077302583620056
chr11	6821500	6822500	0.2252946578712283
chr11	6821600	6822600	0.21386663638507689
chr11	6821700	6822700	-0.2852136061667904
chr11	6821800	6822800	-0.7733258931025969
chr11	6821900	6822900	-1.0382039601477209
chr11	6822000	6823000	-1.0015791800088512
chr11	6822100	6823100	-1.652180425090766
chr11	6822200	6823200	-1.5772591866413177
chr11	6822300	6823300	-1.9407119729196824
chr11	6822400	6823400	-2.2501449796044484
chr11	6822500	6823500	-2.0394320797937007
chr11	6822600	6823600	-1.8223207062501399
chr11	6822700	6823700	-2.111946835453583
chr11	6822800	6823800	-1.850056602215097
chr11	6822900	6823900	-1.4765113666671548
chr11	6823000	6824000	-1.5043563087361491
chr11	6823100	6824100	-0.48606041030599395
chr11	6823200	6824200	-0.5265414676599005
chr11	6823300	6824300	0.1021398178956292
chr11	6823400	6824400	-0.08674392787456225
chr11	6823500	6824500	-0.2340948210026991
chr11	6823600	6824600	-0.17623105341126755
chr11	6823700	6824700	0.3177685087067569
chr11	6823800	6824800	0.34336751428445017
chr11	6823900	6824900	0.8488304720278237
chr11	6824000	6825000	0.8010273604364792
chr11	6824100	6825100	0.6103387753487448
chr11	6824200	6825200	-0.006152205512901153
chr11	6824300	6825300	0.20757570990557728
chr11	6824400	6825400	0.15857438226469087
chr11	6824500	6825500	0.368712003198324
chr11	6824600	6825600	-0.04834501349482145
chr11	6824700	6825700	0.06907824763045173
chr11	6824800	6825800	-0.19233183690957886
chr11	6824900	6825900	-0.38381131354272224
chr11	6825000	6826000	-0.4531394690248311
chr11	6825100	6826100	-0.35610677574993715
chr11	6825200	6826200	0.3215806482560559
chr11	6825300	6826300	-0.10215559092805906
chr11	6825400	6826400	0.8286150520606259
chr11	6825500	6826500	0.4723014634216208
chr11	6827600	6828600	-0.9170044322879496
chr11	6827700	6828700	-0.5654678113693989
chr11	6827800	6828800	0.09579866588506644
chr11	6827900	6828900	-0.09696580111360152
chr11	6828000	6829000	0.2902433868034924
chr11	6828100	6829100	0.6299763875028969
chr11	6828200	6829200	0.8268263833766638
chr11	6828300	6829300	1.3098856056706574
chr11	6828400	6829400	1.6631180498379607
chr11	6828600	6829600	1.7197404347660912
chr11	6828700	6829700	1.5574651672116029
chr11	6828800	6829800	0.9889971535057859
chr11	6828900	6829900	1.4867964104492746
chr11	6829000	6830000	1.7223423382407195
chr11	6829100	6830100	1.4484729206614873
chr11	6829200	6830200	1.2476840206332558
chr11	6829300	6830300	1.089510405589321
chr11	6829400	6830400	1.239653589004434
chr11	6829500	6830500	1.4052289982260204
chr11	6829600	6830600	1.5502701333217108
chr11	6829700	6830700	1.0854350225392548
chr11	6829800	6830800	1.2222110590250963
chr11	6829900	6830900	1.047843123553089
chr11	6830000	6831000	0.3918236183208493
chr11	6830100	6831100	0.10919126504346302
chr11	6830200	6831200	-0.3736664057909316
chr11	6830300	6831300	-1.3543400877462974
chr11	6830400	6831400	-1.5657352129501063
chr11	6830500	6831500	-1.7671644164370768
chr11	6830600	6831600	-1.4002280212330869
chr11	6830700	6831700	-0.7857273745987547
chr11	6830800	6831800	-0.825557858455687
chr11	6830900	6831900	-0.37836359915592094
chr11	6831000	6832000	0.0701347175565326
chr11	6831100	6832100	0.1403007701795203
chr11	6831200	6832200	0.5269903736338752
chr11	6831300	6832300	0.9431456391832428
chr11	6831400	6832400	1.84641243465776
chr11	6831500	6832500	1.1688595757701874
chr11	6831600	6832600	0.8385882944508865
chr11	6831700	6832700	0.6420222153255363
chr11	6831800	6832800	0.038519815625489666
chr11	6831900	6832900	-0.493237552123632
chr11	6832000	6833000	-1.348597711382708
chr11	6832100	6833100	-1.097801620738614
chr11	6832200	6833200	-1.3163728315050414
chr11	6832300	6833300	-1.5428492578042061
chr11	6832400	6833400	-2.0494494658499787
chr11	6832500	6833500	-1.2281893386232436
chr11	6832600	6833600	-0.9857425380292888
chr11	6832700	6833700	-0.5589291500815899
chr11	6832800	6833800	-0.4419250657509529
chr11	6832900	6833900	0.3032788705644245
chr11	6833000	6834000	0.4433588494188766
chr11	6833100	6834100	0.8041424863804996
chr11	6833200	6834200	1.1204739801790085
chr11	6833300	6834300	1.4120546134879282
chr11	6833400	6834400	0.8368017384352907
chr11	6833500	6834500	0.4032594089510922
chr11	6833600	6834600	0.4996827673921503
chr11	6833700	6834700	0.13618577894856165
chr11	6833800	6834800	0.35259125014170073
chr11	6833900	6834900	-0.90573503517077
chr11	6834000	6835000	-0.4974781505699608
chr11	6834100	6835100	-0.8212548139393584
chr11	6834200	6835200	-0.5928616674750393
chr11	6834300	6835300	-0.9633320595085914
chr11	6834400	6835400	-0.3952337412726287
chr11	6834500	6835500	-0.2606119888380357
chr11	6834600	6835600	-0.9791068562695384
chr11	6834700	6835700	-1.1046626611228565
chr11	6834800	6835800	-0.7602967569518713
chr11	6834900	6835900	0.1234822462819385
chr11	6835000	6836000	-0.2943394297539224
chr11	6835100	6836100	0.08054473183672946
chr11	6835200	6836200	-0.6973682795982238
chr11	6835300	6836300	-0.5634932044087054
chr11	6835400	6836400	-0.8714025412716949
chr11	6835500	6836500	-0.8345442192845152
chr11	6835600	6836600	-0.6839250350951366
chr11	6835700	6836700	-1.4360488624807208
chr11	6835800	6836800	-1.6938099107018998
chr11	6835900	6836900	-1.819813699009376
chr11	6836000	6837000	-1.5699757758155428
chr11	6836100	6837100	-2.0966691112215217
chr11	6836200	6837200	-1.777709790902101
chr11	6836300	6837300	-1.5516505512167338
chr11	6836400	6837400	-1.646517383350387
chr11	6836500	6837500	-1.904932325555904
chr11	6837500	6838500	0.025237403203308816
chr11	6837600	6838600	-0.5328950056085776
chr11	6837700	6838700	-0.3967348161786474
chr11	6837800	6838800	-0.2508394845688195
chr11	6837900	6838900	0.32753901502173777
chr11	6838000	6839000	0.5517527326915479
chr11	6838100	6839100	0.6684482187819737
chr11	6838200	6839200	0.8188613243758294
chr11	6838300	6839300	0.6162920111656575
chr11	6838400	6839400	0.8618740044842491
chr11	6838500	6839500	1.5854653707613493
chr11	6838600	6839600	2.4041292702188928
chr11	6838700	6839700	2.02127575208222
chr11	6838800	6839800	2.0479382893551774
chr11	6838900	6839900	1.4653996697975815
chr11	6839000	6840000	1.3729650187102442
chr11	6839100	6840100	1.4190369882797231
chr11	6839200	6840200	1.3246604634888146
chr11	6839300	6840300	1.3813388191926759
chr11	6840400	6841400	-0.05160540292640396
chr11	6840500	6841500	0.5188649981674427
chr11	6840600	6841600	0.6933016883982536
chr11	6840700	6841700	0.743912822825042
chr11	6840800	6841800	1.3572342160343842
chr11	6840900	6841900	1.3055410283248
chr11	6841000	6842000	0.9874394799700172
chr11	6841100	6842100	1.1104784384598647
chr11	6841200	6842200	1.045803821715481
chr11	6841300	6842300	1.7937932144513584
chr11	6841400	6842400	1.6134364011931204
chr11	6841500	6842500	1.292876625659752
chr11	6841600	6842600	1.035892678815316
chr11	6841700	6842700	0.5311842355179187
chr11	6841800	6842800	0.4026228169610256
chr11	6841900	6842900	-0.22256143645857826
chr11	6842000	6843000	-0.612635953300129
chr11	6842100	6843100	-0.9608131422315084
chr11	6842200	6843200	-0.8242780647036065
chr11	6842300	6843300	-1.462007369206392
chr11	6842400	6843400	-2.760238667447769
chr11	6842500	6843500	-3.0201648561023364
chr11	6842600	6843600	-3.2567929820175663
chr11	6842700	6843700	-3.087651373772436
chr11	6842800	6843800	-3.1656760736298306
chr11	6842900	6843900	-2.7744698480049683
chr11	6843000	6844000	-2.2342280471671008
chr11	6843100	6844100	-2.259559343514633
chr11	6843200	6844200	-1.832402618109455
chr11	6843300	6844300	-1.7271127645133018
chr11	6843400	6844400	-0.6628965550056085
chr11	6843500	6844500	-0.2376395727110269
chr11	6843600	6844600	0.3801751085051244
chr11	6843700	6844700	0.5103223794277729
chr11	6843800	6844800	-0.03939354963626078
chr11	6843900	6844900	-0.057338696262001214
chr11	6844000	6845000	-0.49026948147577065
chr11	6844100	6845100	0.6263247816248098
chr11	6844200	6845200	0.4694361247565344
chr11	6844300	6845300	0.2714894592531825
chr11	6844400	6845400	-0.4292352106491672
chr11	6844500	6845500	-0.5875551125369433
chr11	6844600	6845600	-0.7637629904965809
chr11	6844700	6845700	-1.8861938709961203
chr11	6844800	6845800	-2.009128073363447
chr11	6844900	6845900	-2.4262845564957325
chr11	6845000	6846000	-1.9872847003310097
chr11	6845100	6846100	-2.712822825092522
chr11	6845200	6846200	-2.4178584063917667
chr11	6845300	6846300	-1.109939557473219
chr11	6845400	6846400	-1.3374156437140612
chr11	6845500	6846500	-1.1951953725457791
chr11	6845600	6846600	-1.2813314521974728
chr11	6845700	6846700	-0.5781904262292805
chr11	6845800	6846800	-0.38553088604245217
chr11	6845900	6846900	0.26586178429432245
chr11	6846000	6847000	0.3498164877876838
chr11	6846100	6847100	0.2887401826903769
chr11	6846200	6847200	-0.568168471437411
chr11	6846300	6847300	-1.6261155691861822
chr11	6846400	6847400	-1.0151106402448415
chr11	6846500	6847500	-1.0412612568334296
chr11	6846600	6847600	-0.9338149662156232
chr11	6846700	6847700	-0.8489619844884981
chr11	6846800	6847800	-0.7896571218836923
chr11	6846900	6847900	-0.8837949127570209
chr11	6847000	6848000	-1.25152336852297
chr11	6847100	6848100	-1.0145247557552015
chr11	6847200	6848200	-0.22174454934335366
chr11	6849100	6850100	1.2284965991559338
chr11	6849200	6850200	0.2345285023106184
chr11	6849300	6850300	0.26373845063116114
chr11	6849400	6850400	-0.015252769103327903
chr11	6849500	6850500	0.020846869933647646
chr11	6849600	6850600	-0.1024501327880689
chr11	6849700	6850700	-0.5260377246911543
chr11	6849800	6850800	-0.7807396188180444
chr11	6849900	6850900	-0.7457963294113736
chr11	6850000	6851000	-1.079696075027933
chr11	6851400	6852400	-1.4130242445107846
chr11	6853800	6854800	0.2897525496957548
chr11	6853900	6854900	0.5126916861034989
chr11	6854000	6855000	0.5587630448020158
chr11	6854100	6855100	0.8451680256203341
chr11	6854200	6855200	1.24901071717081
chr11	6854300	6855300	1.210516953464759
chr11	6854400	6855400	1.1407327033325767
chr11	6854500	6855500	0.9434555337769432
chr11	6854600	6855600	0.8028596702411789
chr11	6854700	6855700	0.3347029423723557
chr11	6854800	6855800	0.33301129519758577
chr11	6854900	6855900	0.01952253180010064
chr11	6855000	6856000	-0.11470547565337039
chr11	6855100	6856100	-0.510029602333253
chr11	6855200	6856200	-0.9736133403986474
chr11	6855300	6856300	-0.9831783710286134
chr11	6855400	6856400	-0.8564666828391411
chr11	6855500	6856500	-0.33529816464932777
chr11	6855600	6856600	-0.4723985931824418
chr11	6855800	6856800	0.6127114460731556
chr11	6855900	6856900	1.0882715870804789
chr11	6856000	6857000	1.0235536917288661
chr11	6856100	6857100	1.0133948358684517
chr11	6856200	6857200	0.9859588071549356
chr11	6856300	6857300	0.9340701884464644
chr11	6856400	6857400	0.9833603804778104
chr11	6856500	6857500	0.8619422605859552
chr11	6856600	6857600	1.1990240209233447
chr11	6856700	6857700	1.2679823996649062
chr11	6856800	6857800	1.269571493455863
chr11	6856900	6857900	-0.0902197925054014
chr11	6857000	6858000	0.34301565743447066
chr11	6857100	6858100	0.25949433310179115
chr11	6857200	6858200	0.7471169846611027
chr11	6857300	6858300	0.654050380526453
chr11	6857400	6858400	0.36570872612566935
chr11	6857500	6858500	0.5190530067950573
chr11	6857600	6858600	0.4764076440350376
chr11	6857700	6858700	-0.1498103632446912
chr11	6857800	6858800	-0.15837669308778132
chr11	6857900	6858900	0.8310435726055538
chr11	6858100	6859100	0.9452161841153872
chr11	6858200	6859200	-0.08090184073253326
chr11	6858300	6859300	0.34640028933841965
chr11	6858400	6859400	0.7389874239664538
chr11	6858500	6859500	0.27337130976483953
chr11	6858600	6859600	0.39853840869720986
chr11	6858700	6859700	0.9486277226868292
chr11	6858800	6859800	1.3300138519524958
chr11	6858900	6859900	1.3433936057423177
chr11	6859000	6860000	1.1665972489325398
chr11	6859100	6860100	1.0596059866506826
chr11	6859200	6860200	1.3412496041963584
chr11	6859300	6860300	1.0211966136605983
chr11	6861300	6862300	-0.6194268200336851
chr11	6861400	6862400	-0.7452082545413274
chr11	6861500	6862500	-0.7687851946384147
chr11	6861600	6862600	-0.7810564004471993
chr11	6861700	6862700	-0.8044970285096092
chr11	6861800	6862800	-1.2717608370669822
chr11	6862800	6863800	-1.379090083468905
chr11	6862900	6863900	-0.8278557228874067
chr11	6863400	6864400	-2.3605985243664
chr11	6863500	6864500	-2.210623702629401
chr11	6863600	6864600	-2.9386918186864075
chr11	6863700	6864700	-2.048708965776981
chr11	6863800	6864800	-1.7442198016424728
chr11	6863900	6864900	-2.239273581481043
chr11	6864000	6865000	-2.0542291743104535
chr11	6864100	6865100	-1.119973756602764
chr11	6864200	6865200	-0.5744553662106537
chr11	6864300	6865300	-0.3342604343571097
chr11	6864400	6865400	0.0767889136318736
chr11	6864500	6865500	-0.15632753075291808
chr11	6864600	6865600	0.6382679439432587
chr11	6864700	6865700	0.4890627641040106
chr11	6864900	6865900	1.2814175594104331
chr11	6865000	6866000	1.5080463250737524
chr11	6865100	6866100	1.2697075019003203
chr11	6865200	6866200	0.8502611627044228
chr11	6865300	6866300	0.7645760021802074
chr11	6865400	6866400	0.6262648069187511
chr11	6865500	6866500	0.4895745521338634
chr11	6865600	6866600	0.2734532159862125
chr11	6865700	6866700	0.4274656515744379
chr11	6865800	6866800	0.022699877209767738
chr11	6865900	6866900	-0.13688014052072722
chr11	6866000	6867000	-0.7519001385546709
chr11	6866100	6867100	-1.2461934337007474
chr11	6866200	6867200	-0.8623781167068282
chr11	6866300	6867300	-0.2141892730361962
chr11	6866400	6867400	-0.2163473813190229
chr11	6866500	6867500	-0.1665188791721882
chr11	6866600	6867600	0.5291390781323481
chr11	6866700	6867700	0.061067065102749424
chr11	6866800	6867800	0.5699645918598277
chr11	6866900	6867900	0.6068995372572181
chr11	6867000	6868000	1.2979174455670708
chr11	6867100	6868100	1.7840098619210132
chr11	6867200	6868200	1.547691430182171
chr11	6867300	6868300	1.325840613477277
chr11	6867400	6868400	1.1799694454751704
chr11	6867500	6868500	1.7773372931178502
chr11	6867600	6868600	1.5188956026380738
chr11	6867700	6868700	2.090777051734004
chr11	6867800	6868800	2.2224957101702176
chr11	6867900	6868900	2.03861641827015
chr11	6868000	6869000	1.7465870077109904
chr11	6868100	6869100	0.6782191449835916
chr11	6868200	6869200	0.2258638275423525
chr11	6868300	6869300	-0.17506888159422188
chr11	6868400	6869400	-0.12151395922130885
chr11	6868500	6869500	-0.7611124511690366
chr11	6868600	6869600	-1.6852435013820166
chr11	6868700	6869700	-2.4115406704464664
chr11	6868800	6869800	-2.2829635129620116
chr11	6868900	6869900	-1.8062173392453
chr11	6869000	6870000	-2.0550440867874293
chr11	6869100	6870100	-1.028257422603208
chr11	6869200	6870200	-0.6231438311273629
chr11	6869300	6870300	-0.525191768345272
chr11	6869400	6870400	-0.29969864608763125
chr11	6869500	6870500	-0.015585019893477502
chr11	6869600	6870600	0.3824827737320396
chr11	6869700	6870700	0.4744728962445263
chr11	6869800	6870800	0.6369484374896058
chr11	6869900	6870900	0.034082291064799174
chr11	6870000	6871000	0.20243318472086616
chr11	6871000	6872000	-1.127247443172838
chr11	6871100	6872100	-0.9726679393118014
chr11	6871200	6872200	-0.13475538494609535
chr11	6871300	6872300	0.06545350104218384
chr11	6871400	6872400	0.4564100199712405
chr11	6871500	6872500	0.4551818774256549
chr11	6871600	6872600	0.2896549689319317
chr11	6871700	6872700	0.12520636191888238
chr11	6871800	6872800	-0.28817061791488663
chr11	6871900	6872900	-0.4941172087085233
chr11	6874200	6875200	-1.8742607931224653
chr11	6874300	6875300	-0.9765509750972078
chr11	6874400	6875400	-0.025015585666596944
chr11	6874500	6875500	-0.2415120779924981
chr11	6874600	6875600	-0.3192367219966593
chr11	6874700	6875700	-0.2309046309021948
chr11	6874800	6875800	-0.405737564062299
chr11	6874900	6875900	0.4149753420699302
chr11	6875000	6876000	-0.48329565344221376
chr11	6875100	6876100	-0.5735822406996633
chr11	6875200	6876200	-0.544681605799118
chr11	6875300	6876300	-0.8250902918780006
chr11	6875400	6876400	-1.6684206998627336
chr11	6875500	6876500	-1.2318214166757189
chr11	6875600	6876600	-1.0640617062486208
chr11	6875700	6876700	-0.7917450173641951
chr11	6875800	6876800	-0.4717858133600379
chr11	6875900	6876900	-1.2070185427885562
chr11	6876000	6877000	-0.6494461210547667
chr11	6876100	6877100	-0.010986844556276751
chr11	6876200	6877200	0.3704333657214711
chr11	6876300	6877300	0.4355124731753889
chr11	6876400	6877400	0.9533039791844701
chr11	6876500	6877500	0.7114799818708005
chr11	6876600	6877600	0.3710209589604369
chr11	6876700	6877700	-0.4613511788059552
chr11	6876800	6877800	-1.063294063376293
chr11	6876900	6877900	-1.0217727487626913
chr11	6877000	6878000	-1.3202569973888458
chr11	6877100	6878100	-1.2554131830419275
chr11	6877200	6878200	-2.2029384040824143
chr11	6877300	6878300	-2.8550272111451434
chr11	6877400	6878400	-4.021907671220103
chr11	6877500	6878500	-3.6744393399406334
chr11	6877600	6878600	-3.6081603935507416
chr11	6877700	6878700	-3.1100767208249467
chr11	6877800	6878800	-2.6646924360015984
chr11	6877900	6878900	-2.5139450407687898
chr11	6878000	6879000	-2.109655685922378
chr11	6879200	6880200	1.0439675348931552
chr11	6879300	6880300	1.051132711535079
chr11	6879400	6880400	0.8026203125633742
chr11	6879500	6880500	1.433324149464884
chr11	6879600	6880600	0.8052671147905714
chr11	6879700	6880700	0.3671031552283747
chr11	6879800	6880800	0.7347078422285153
chr11	6879900	6880900	0.3866252576563819
chr11	6880000	6881000	0.4356830896365571
chr11	6880100	6881100	0.1974095159617565
chr11	6880200	6881200	0.24990978814313844
chr11	6880300	6881300	0.5107643430436265
chr11	6880400	6881400	1.0311795742901049
chr11	6880500	6881500	1.3537583868257026
chr11	6880600	6881600	1.3630181890748858
chr11	6880700	6881700	1.0790703823638603
chr11	6880800	6881800	0.8589794376321529
chr11	6880900	6881900	0.7245935687780953
chr11	6881000	6882000	0.48810099662312206
chr11	6881100	6882100	0.4967678961171579
chr11	6881200	6882200	0.2440000750666834
chr11	6881300	6882300	-0.19691118233460086
chr11	6881400	6882400	-0.6497163097772775
chr11	6881500	6882500	-1.0576797431027791
chr11	6881600	6882600	-0.8056652220275641
chr11	6881700	6882700	-0.5924873614225177
chr11	6881800	6882800	-0.7303045273197678
chr11	6881900	6882900	-0.3209336283899668
chr11	6882000	6883000	-0.2201326860377794
chr11	6882100	6883100	-0.10725620534422843
chr11	6882200	6883200	0.053409570877353936
chr11	6882300	6883300	0.4540729830663792
chr11	6882400	6883400	0.2410050617653505
chr11	6882500	6883500	0.2613626267107093
chr11	6882600	6883600	0.2067171163185693
chr11	6882700	6883700	1.0687872269253986
chr11	6882800	6883800	1.4654199427156624
chr11	6882900	6883900	2.1375939609931818
chr11	6883000	6884000	1.9359900416891405
chr11	6883100	6884100	1.702874177968556
chr11	6883200	6884200	1.6474663521555557
chr11	6883300	6884300	1.4351101043412855
chr11	6883400	6884400	1.6225079666235367
chr11	6883500	6884500	1.3025448133135475
chr11	6883600	6884600	0.9992931614401932
chr11	6883700	6884700	0.9282069152174636
chr11	6883800	6884800	0.4095069491358692
chr11	6883900	6884900	-0.4632143145722453
chr11	6884000	6885000	-0.04238140908784958
chr11	6884100	6885100	0.024025814100326632
chr11	6884200	6885200	-0.4744551501658615
chr11	6884300	6885300	-0.15198981472239084
chr11	6884400	6885400	0.04251139515344814
chr11	6885600	6886600	0.9046021522577948
chr11	6885700	6886700	0.5671324708369712
chr11	6885800	6886800	0.9106812935187858
chr11	6885900	6886900	0.9985579296100088
chr11	6886000	6887000	0.7464826949220474
chr11	6886100	6887100	1.3341038860712455
chr11	6886200	6887200	1.004209217353086
chr11	6886300	6887300	0.8135269505523468
chr11	6886400	6887400	0.7409323683827208
chr11	6886500	6887500	0.7093332290584686
chr11	6886600	6887600	1.3606677705926795
chr11	6886700	6887700	1.5830357998799611
chr11	6886800	6887800	1.4679651483564409
chr11	6886900	6887900	1.7119066109191912
chr11	6887000	6888000	1.7059928122310766
chr11	6887100	6888100	1.8497360612766305
chr11	6887200	6888200	1.9998718036801784
chr11	6887300	6888300	1.8527595605435976
chr11	6887400	6888400	1.8721412013571723
chr11	6887500	6888500	2.2539696377663416
chr11	6887600	6888600	0.8272982518158133
chr11	6887700	6888700	1.2271195192022684
chr11	6887800	6888800	1.2851785355713559
chr11	6887900	6888900	1.0806240093924466
chr11	6888000	6889000	1.560227819387229
chr11	6888200	6889200	0.6691326541773323
chr11	6888300	6889300	0.5002474710146034
chr11	6888500	6889500	0.05218572731014943
chr11	6888600	6889600	1.3426920571775312
chr11	6888700	6889700	0.5590781605959619
chr11	6888800	6889800	-0.07443196848185296
chr11	6888900	6889900	-0.3059635246642869
chr11	6889000	6890000	-0.5909249906015991
chr11	6889100	6890100	-0.4565349229274187
chr11	6889200	6890200	0.4989081807201975
chr11	6889300	6890300	0.9254962137136492
chr11	6889400	6890400	0.4145848054662376
chr11	6889500	6890500	1.0242765606383433
chr11	6889600	6890600	0.3241125704254868
chr11	6889700	6890700	0.5287366105784138
chr11	6889800	6890800	1.2336130377114165
chr11	6889900	6890900	1.3685920055643654
chr11	6890000	6891000	0.9199825518609416
chr11	6890100	6891100	0.8154525220493257
chr11	6890200	6891200	0.8134563662627838
chr11	6890300	6891300	0.4541700582622072
chr11	6890400	6891400	0.572189798765754
chr11	6890500	6891500	0.2560940502162817
chr11	6890600	6891600	0.4459327225710815
chr11	6890700	6891700	0.4459597016834183
chr11	6890800	6891800	-0.06811436403019146
chr11	6890900	6891900	-0.3638232674950221
chr11	6891000	6892000	-0.30710513210529516
chr11	6891100	6892100	0.03778369545478077
chr11	6891200	6892200	0.17689053979305605
chr11	6891300	6892300	0.6307654907271163
chr11	6891400	6892400	0.5088610589678235
chr11	6891500	6892500	0.4300915002138084
chr11	6891600	6892600	0.8265205806702401
chr11	6891700	6892700	0.7095312306446202
chr11	6891800	6892800	0.5924949581416288
chr11	6891900	6892900	0.8400647444687347
chr11	6892000	6893000	0.9362286155212819
chr11	6892100	6893100	0.1633755238927946
chr11	6892200	6893200	-0.4053405696700297
chr11	6892300	6893300	-0.7931360016640246
chr11	6892400	6893400	0.008235055458040808
chr11	6892500	6893500	1.4583700430068869
chr11	6892600	6893600	1.1330708133129126
chr11	6892700	6893700	1.6556302254235236
chr11	6892800	6893800	2.1403027905761607
chr11	6892900	6893900	1.2320459846092349
chr11	6893000	6894000	1.2474748257518835
chr11	6893100	6894100	1.4011755810479305
chr11	6893200	6894200	1.5759272473340202
chr11	6893300	6894300	2.033599718425507
chr11	6893400	6894400	1.8125590060651384
chr11	6893500	6894500	0.7603403369048168
chr11	6893600	6894600	0.7157614090938738
chr11	6893700	6894700	0.4841016542025762
chr11	6893800	6894800	0.4853599774877879
chr11	6893900	6894900	0.8011512378134888
chr11	6894000	6895000	0.7213043301914615
chr11	6894100	6895100	0.41915977927101866
chr11	6894200	6895200	0.1374864864409843
chr11	6894300	6895300	-0.5846769351070571
chr11	6894400	6895400	-0.8287483013919175
chr11	6894500	6895500	-0.1778575298033092
chr11	6895400	6896400	-0.10281667795966808
chr11	6895500	6896500	-0.1912110736463921
chr11	6895600	6896600	0.03690122000161567
chr11	6895700	6896700	0.8150150258107585
chr11	6895800	6896800	0.7536378944953673
chr11	6895900	6896900	1.7318106115880048
chr11	6896000	6897000	1.9798018120117757
chr11	6896100	6897100	2.8359212849133515
chr11	6896200	6897200	3.1378599543746013
chr11	6896300	6897300	3.8803048869997774
chr11	6896400	6897400	4.2471832281969135
chr11	6896500	6897500	4.7238068564773465
chr11	6896600	6897600	4.903565909585081
chr11	6896700	6897700	3.682309114154458
chr11	6896800	6897800	3.518726982636593
chr11	6896900	6897900	2.5769691234991945
chr11	6897000	6898000	1.9967239849889689
chr11	6897100	6898100	2.278124281905934
chr11	6897200	6898200	2.032139339890792
chr11	6897300	6898300	0.5001862988771797
chr11	6897400	6898400	0.011528479612953738
chr11	6897500	6898500	-0.4334214512501263
chr11	6897600	6898600	-0.8882201364228297
chr11	6897700	6898700	-0.2827522592588799
chr11	6897800	6898800	-0.100935933893757
chr11	6897900	6898900	0.08005610133362391
chr11	6898000	6899000	0.27196777376226156
chr11	6898100	6899100	-0.6407346085767285
chr11	6898200	6899200	-0.5233882622410498
chr11	6898300	6899300	-0.10554364736128387
chr11	6898400	6899400	-0.16452581726166887
chr11	6898500	6899500	0.07129130521347049
chr11	6898600	6899600	0.5675226653148485
chr11	6898700	6899700	0.1850262400454772
chr11	6898800	6899800	0.021071131652917057
chr11	6898900	6899900	-0.16239276197013686
chr11	6899000	6900000	0.08841472328626977
chr11	6899100	6900100	0.0584913279626534
chr11	6899200	6900200	0.1594502093165357
chr11	6899300	6900300	0.06089807692396916
chr11	6899400	6900400	0.3950349909454167
chr11	6899500	6900500	-0.13527076033627985
chr11	6899600	6900600	-0.4360058130968895
chr11	6899700	6900700	0.01857321797857181
chr11	6899800	6900800	-0.218031713200216
chr11	6899900	6900900	-0.1301549738341931
chr11	6900000	6901000	-0.2689505009717698
chr11	6900100	6901100	-0.1642868879226966
chr11	6900200	6901200	-0.26322414258249405
chr11	6900300	6901300	0.0073153137829310546
chr11	6900400	6901400	-0.3589239258455687
chr11	6900500	6901500	-0.2638833536070867
chr11	6900600	6901600	-0.3745323310966871
chr11	6900700	6901700	-0.5427798836107199
chr11	6900800	6901800	0.08382653087932157
chr11	6900900	6901900	0.02156151248366061
chr11	6901000	6902000	-0.4221410144123083
chr11	6901600	6902600	-0.8127259392336506
chr11	6902000	6903000	-1.9023382691517936
chr11	6902100	6903100	-2.263194904698359
chr11	6902200	6903200	-1.8798066677543408
chr11	6902300	6903300	-2.127047142952931
chr11	6902400	6903400	-2.502212463459518
chr11	6902500	6903500	-1.8444165501139391
chr11	6902600	6903600	-1.6599570656473648
chr11	6902700	6903700	-1.841951727113308
chr11	6902800	6903800	-1.1980533884228275
chr11	6902900	6903900	-1.7448270944726465
chr11	6903000	6904000	-2.2008861543828617
chr11	6903100	6904100	-1.9108700971320784
chr11	6903200	6904200	-2.0692244089136222
chr11	6903300	6904300	-1.3212338812642308
chr11	6903400	6904400	-1.0826236412415942
chr11	6903500	6904500	-1.3868121759962906
chr11	6903600	6904600	-1.2733210836001243
chr11	6903700	6904700	-0.9458465542400772
chr11	6903800	6904800	-0.3149570217583751
chr11	6903900	6904900	0.26053557156629986
chr11	6904000	6905000	0.9151624785454118
chr11	6906300	6907300	-4.236716651193041
chr11	6906400	6907400	-3.9466171613296233
chr11	6906500	6907500	-3.785074108253352
chr11	6906600	6907600	-3.671665349322317
chr11	6906700	6907700	-3.920676614641701
chr11	6906800	6907800	-4.346172231285487
chr11	6906900	6907900	-4.8916472182105535
chr11	6907000	6908000	-4.690468052530568
chr11	6907100	6908100	-5.304306071296963
chr11	6907200	6908200	-5.345870464591209
chr11	6907300	6908300	-4.940418665212439
chr11	6907400	6908400	-5.5783040116833815
chr11	6907500	6908500	-5.3000245599087865
chr11	6907600	6908600	-6.236297016282749
chr11	6907700	6908700	-5.93735948106768
chr11	6907800	6908800	-5.58684713350917
chr11	6907900	6908900	-4.708504068740927
chr11	6909000	6910000	-5.855975341134691
chr11	6909100	6910100	-6.258792371633482
chr11	6909200	6910200	-6.281901150872649
chr11	6909300	6910300	-5.836359945817176
chr11	6909400	6910400	-5.845482365068837
chr11	6909500	6910500	-5.327402568812187
chr11	6909800	6910800	-4.487141972407964
chr11	6909900	6910900	-3.8915483373476847
chr11	6910000	6911000	-3.235178373231493
chr11	6910100	6911100	-3.4207766181153385
chr11	6910200	6911200	-3.885414648098093
chr11	6910300	6911300	-3.508799938857672
chr11	6910400	6911400	-3.3420638720348146
chr11	6910500	6911500	-4.145360159048371
chr11	6910600	6911600	-4.112284292942843
chr11	6910700	6911700	-3.528228667769901
chr11	6910800	6911800	-3.1755335557915814
chr11	6910900	6911900	-2.22555684332772
chr11	6911000	6912000	-2.432217730975406
chr11	6911100	6912100	-1.6401337505630569
chr11	6911200	6912200	-1.0817785888946518
chr11	6911300	6912300	-0.7746550721489647
chr11	6911400	6912400	-0.52685335075884
chr11	6911500	6912500	0.18050260717221667
chr11	6911600	6912600	0.1995600780716364
chr11	6911700	6912700	-0.12246371164840808
chr11	6911800	6912800	-0.000963850941980092
chr11	6911900	6912900	-0.5625610906001911
chr11	6912000	6913000	-0.12599981895901108
chr11	6912100	6913100	1.0248542242732086
chr11	6912200	6913200	1.298386840756491
chr11	6912300	6913300	0.8833035825635475
chr11	6912400	6913400	0.9908593908374408
chr11	6912500	6913500	1.4115898481788498
chr11	6912600	6913600	1.608953779050183
chr11	6912700	6913700	1.7356515304397118
chr11	6912800	6913800	1.8547656079371202
chr11	6912900	6913900	2.1638979937475504
chr11	6913000	6914000	2.364242385013142
chr11	6913100	6914100	1.0386543892202251
chr11	6913200	6914200	0.933919308918827
chr11	6913600	6914600	-0.6212105157675931
chr11	6913700	6914700	-0.6854286112309448
chr11	6913800	6914800	-0.7313065727646849
chr11	6913900	6914900	-1.057892594099117
chr11	6914000	6915000	-1.3939506503733816
chr11	6914100	6915100	-1.7310648170531635
chr11	6914200	6915200	-1.5702566764584227
chr11	6914300	6915300	-1.3042342480531792
chr11	6914400	6915400	-1.361832579127541
chr11	6914500	6915500	-0.9418875925616854
chr11	6914600	6915600	-0.9965526660717454
chr11	6914700	6915700	-1.2919952461345885
chr11	6914800	6915800	-1.2831443681648949
chr11	6914900	6915900	-0.9381676165380004
chr11	6915000	6916000	-0.5270781910928377
chr11	6915700	6916700	-0.047563987922445934
chr11	6915800	6916800	0.8544331988304332
chr11	6917100	6918100	0.19384967338336495
chr11	6917200	6918200	0.15198314009326738
chr11	6917300	6918300	0.07942316523233857
chr11	6917400	6918400	-0.09022282154568316
chr11	6918500	6919500	1.29670269301568
chr11	6918600	6919600	1.6624882258525335
chr11	6918700	6919700	1.1933929940073158
chr11	6918800	6919800	0.8972107103733375
chr11	6918900	6919900	0.4339573015248636
chr11	6919000	6920000	0.845332101447261
chr11	6919100	6920100	0.6250735373763113
chr11	6919200	6920200	0.471663563364299
chr11	6919300	6920300	1.0717161445158931
chr11	6919400	6920400	0.8881588877116977
chr11	6919500	6920500	0.430451533039972
chr11	6919600	6920600	-0.04491147147038012
chr11	6919700	6920700	-0.058071044186652786
chr11	6919800	6920800	0.3641722758951852
chr11	6919900	6920900	0.935870975409814
chr11	6920000	6921000	0.584134734447073
chr11	6920100	6921100	0.8303306782592467
chr11	6920200	6921200	0.6883914170885226
chr11	6920300	6921300	0.5522359314490931
chr11	6920400	6921400	0.9266278842824855
chr11	6920500	6921500	0.7614334203589743
chr11	6920600	6921600	0.7863853895795891
chr11	6920700	6921700	1.1627698477527464
chr11	6920800	6921800	0.4520689152261929
chr11	6920900	6921900	0.5830922855691619
chr11	6921000	6922000	1.2233017605244567
chr11	6921100	6922100	1.0706747767703766
chr11	6921200	6922200	0.7838608626669464
chr11	6921300	6922300	0.5559863095955914
chr11	6921400	6922400	0.8402342602570444
chr11	6921500	6922500	0.07468152614952447
chr11	6921600	6922600	0.32862184126060523
chr11	6921700	6922700	0.578096833490069
chr11	6921800	6922800	0.6819565911822133
chr11	6921900	6922900	-0.0796557808498489
chr11	6922000	6923000	-0.21556328679337786
chr11	6922100	6923100	-0.4824708079753905
chr11	6922200	6923200	-0.1611823944478878
chr11	6922300	6923300	0.09707674878368584
chr11	6922400	6923400	-0.7151670701502347
chr11	6922500	6923500	0.17076635607524435
chr11	6922600	6923600	-0.07381829008987788
chr11	6922700	6923700	-1.4177616332034175
chr11	6922800	6923800	-2.087520244405342
chr11	6922900	6923900	-2.0042781537373906
chr11	6923000	6924000	-1.8851830255035327
chr11	6923100	6924100	-1.9403869230843087
chr11	6923200	6924200	-1.4494982310988829
chr11	6923300	6924300	-1.5506312918185814
chr11	6923400	6924400	-1.656978268677222
chr11	6923500	6924500	-0.8700030708138009
chr11	6923600	6924600	-0.6238134326083601
chr11	6923700	6924700	-0.033383357975186365
chr11	6923800	6924800	0.4871790656248494
chr11	6923900	6924900	0.40255287658182026
chr11	6924000	6925000	-0.012200584503632952
chr11	6924100	6925100	0.26248188389868804
chr11	6924200	6925200	-0.15118677616186507
chr11	6925100	6926100	2.0928245450048664
chr11	6925200	6926200	2.1496046428541127
chr11	6925300	6926300	1.306292624687368
chr11	6925400	6926400	1.0366326990483397
chr11	6925500	6926500	1.918241765224238
chr11	6925600	6926600	2.3742228888329504
chr11	6925700	6926700	2.5945555148095765
chr11	6925800	6926800	2.7712245231082058
chr11	6925900	6926900	2.7054463776846025
chr11	6926000	6927000	2.1913829036265384
chr11	6926100	6927100	2.981536674368243
chr11	6926200	6927200	2.5139470852228856
chr11	6926300	6927300	2.644492117139343
chr11	6926400	6927400	2.263309315966067
chr11	6926500	6927500	2.2357375534284563
chr11	6927000	6928000	1.1800243336406382
chr11	6927100	6928100	0.9562075277911952
chr11	6927200	6928200	1.4681905202892438
chr11	6927300	6928300	1.5880964489703997
chr11	6927400	6928400	1.6749234146747976
chr11	6927500	6928500	1.3205971825637188
chr11	6927600	6928600	1.1249627711444057
chr11	6927700	6928700	0.8558622667587571
chr11	6927800	6928800	0.8224704694932718
chr11	6927900	6928900	1.1699235597045023
chr11	6928000	6929000	0.8587409050662006
chr11	6928100	6929100	1.3162668614893944
chr11	6928200	6929200	0.9749824759940159
chr11	6928300	6929300	0.6633543177307081
chr11	6928400	6929400	0.9810990981178
chr11	6928500	6929500	1.3279353622983279
chr11	6928600	6929600	1.2483688097080778
chr11	6928700	6929700	0.8761116768492825
chr11	6928800	6929800	0.7858406316779754
chr11	6928900	6929900	0.676587465454828
chr11	6929000	6930000	1.0170698602999984
chr11	6930100	6931100	1.0316728320829374
chr11	6930200	6931200	1.2658722981872872
chr11	6930300	6931300	1.3309539585280088
chr11	6930400	6931400	0.5977877105485445
chr11	6930500	6931500	0.04731223523397378
chr11	6930600	6931600	0.09304949249357268
chr11	6930700	6931700	-0.3818491767113436
chr11	6930800	6931800	-0.1675562758584932
chr11	6930900	6931900	0.919431855661888
chr11	6931000	6932000	0.8757711814521907
chr11	6931100	6932100	1.0732719638876118
chr11	6931200	6932200	1.0152951109178037
chr11	6931300	6932300	0.4559647774968234
chr11	6931400	6932400	0.8378681756947612
chr11	6931500	6932500	1.6108186726639535
chr11	6931600	6932600	1.3173131924934736
chr11	6931700	6932700	1.1275580111760175
chr11	6931800	6932800	0.5972255379778172
chr11	6931900	6932900	-0.2543709475271787
chr11	6932000	6933000	0.008408756441324947
chr11	6932100	6933100	0.5852061637268049
chr11	6932200	6933200	0.2583852848563641
chr11	6932300	6933300	0.3958922457822545
chr11	6932400	6933400	0.10925519635190344
chr11	6932500	6933500	-0.7912029583244944
chr11	6932600	6933600	-0.27689034513008803
chr11	6932700	6933700	0.2149208281828614
chr11	6933800	6934800	-1.0131840438018391
chr11	6933900	6934900	-1.0175717202850232
chr11	6934000	6935000	-0.6226486682580789
chr11	6934100	6935100	-0.4294923129635926
chr11	6934200	6935200	-0.28063279030892896
chr11	6934300	6935300	0.16863733037718304
chr11	6934400	6935400	-0.1681651987123708
chr11	6934500	6935500	0.03833265785532232
chr11	6934600	6935600	-0.5250624651974175
chr11	6934700	6935700	-0.552177763808806
chr11	6934800	6935800	0.08714100054672748
chr11	6934900	6935900	-0.3677206403676898
chr11	6935000	6936000	-0.3680388717903745
chr11	6935100	6936100	-0.7225056028789286
chr11	6935200	6936200	-0.6792289097765726
chr11	6935300	6936300	-0.6350954984043898
chr11	6935400	6936400	-0.17380639552236735
chr11	6935500	6936500	-0.4055874989152916
chr11	6935600	6936600	-0.010361795669077759
chr11	6935700	6936700	0.6934862607730065
chr11	6935800	6936800	0.7442130196181266
chr11	6935900	6936900	0.30518237898180045
chr11	6936000	6937000	0.5264926782499864
chr11	6936100	6937100	1.1083794976947845
chr11	6936200	6937200	0.8092568478394111
chr11	6936300	6937300	0.8734619981348989
chr11	6936400	6937400	1.3188601588281716
chr11	6937600	6938600	0.2294587052964821
chr11	6937700	6938700	0.3081076669524051
chr11	6937800	6938800	0.7440067585533613
chr11	6937900	6938900	0.6657189967594991
chr11	6938000	6939000	0.8257766821341719
chr11	6938100	6939100	-0.18650083307753595
chr11	6938200	6939200	0.6015758185553283
chr11	6938300	6939300	1.0028513223560052
chr11	6938400	6939400	0.848180982131303
chr11	6938500	6939500	1.2081718479836143
chr11	6938600	6939600	1.0465706777869894
chr11	6938700	6939700	0.7770609817600129
chr11	6938800	6939800	0.8619350310624229
chr11	6938900	6939900	1.6373736166812372
chr11	6939000	6940000	1.5471144159065051
chr11	6939100	6940100	2.2702877517242763
chr11	6939200	6940200	2.0488943105337585
chr11	6940200	6941200	2.01381247052149
chr11	6940300	6941300	1.9553769921203303
chr11	6940400	6941400	1.6027824417289172
chr11	6940500	6941500	0.6321438808316997
chr11	6940600	6941600	0.1775698778342964
chr11	6940700	6941700	-0.057629975044712276
chr11	6940800	6941800	0.16391457687650093
chr11	6940900	6941900	0.31011321005956
chr11	6941000	6942000	-0.16203458210431304
chr11	6941100	6942100	0.3962891791542978
chr11	6941200	6942200	0.057955285136085374
chr11	6941300	6942300	0.2350194358597379
chr11	6941400	6942400	1.1123607545430951
chr11	6941500	6942500	2.008939017346685
chr11	6941600	6942600	2.012969674503319
chr11	6941700	6942700	1.3535725148518782
chr11	6941800	6942800	1.0032129014003126
chr11	6941900	6942900	0.8683013145244486
chr11	6942000	6943000	1.3162755529223624
chr11	6942100	6943100	0.4073558686841824
chr11	6942200	6943200	-0.01584757560146919
chr11	6942300	6943300	-0.08930506418097506
chr11	6942400	6943400	-1.015823106835021
chr11	6942500	6943500	-1.255469991618668
chr11	6942600	6943600	-1.8417417357390824
chr11	6942700	6943700	-1.346644155631848
chr11	6942800	6943800	-1.0864530940824644
chr11	6942900	6943900	-1.065181209255318
chr11	6943000	6944000	-1.4531213892084764
chr11	6943100	6944100	-0.40339121372594977
chr11	6943200	6944200	-0.2578262951966999
chr11	6943300	6944300	-1.0216729551884536
chr11	6943400	6944400	-0.3389715439999609
chr11	6944300	6945300	-0.4681124503526933
chr11	6944400	6945400	-0.4796683616169848
chr11	6944500	6945500	-0.7148208101905441
chr11	6944600	6945600	-0.7010192913126181
chr11	6944700	6945700	-0.29023365698607306
chr11	6944800	6945800	0.5601203543810349
chr11	6944900	6945900	0.3735020578550041
chr11	6945000	6946000	-0.10737226075581523
chr11	6945100	6946100	0.12358125927435665
chr11	6945200	6946200	0.6630159100528739
chr11	6945300	6946300	0.31922938798712897
chr11	6945400	6946400	-0.040651402471678776
chr11	6945500	6946500	0.4284523818770301
chr11	6945600	6946600	0.4063797886375831
chr11	6945700	6946700	-0.028167246964181162
chr11	6945800	6946800	0.09742504609360156
chr11	6945900	6946900	0.22298101688649294
chr11	6946000	6947000	0.4294088923015452
chr11	6946100	6947100	0.4567666576051682
chr11	6946200	6947200	0.4015056689913237
chr11	6946300	6947300	0.4786037290663453
chr11	6946400	6947400	1.3119425889114449
chr11	6946500	6947500	1.1168351314838885
chr11	6946600	6947600	1.3956636817235497
chr11	6946700	6947700	1.1217200715465203
chr11	6946800	6947800	1.0333975734241363
chr11	6946900	6947900	0.9650311200540608
chr11	6947000	6948000	1.1334516287300778
chr11	6947100	6948100	0.8486573449220115
chr11	6947200	6948200	0.7266061269525128
chr11	6947300	6948300	0.4910202576452269
chr11	6947400	6948400	0.033587889867365966
chr11	6947500	6948500	-0.5776196708917153
chr11	6947600	6948600	-1.2175708436051256
chr11	6947700	6948700	-0.9751486241878352
chr11	6947800	6948800	-0.9162242704961714
chr11	6947900	6948900	-1.1993655757723007
chr11	6948000	6949000	-1.3312572899878368
chr11	6948900	6949900	-4.530709967559103
chr11	6949000	6950000	-4.819166311933848
chr11	6949100	6950100	-4.752131413795543
chr11	6949200	6950200	-4.768626801274574
chr11	6949300	6950300	-4.717039760987804
chr11	6949400	6950400	-4.7650017948779295
chr11	6949500	6950500	-4.750482348633026
chr11	6949600	6950600	-4.8577232174572815
chr11	6950400	6951400	-5.237130522591892
chr11	6950500	6951500	-5.324293606399264
chr11	6950600	6951600	-4.811380300326424
chr11	6950700	6951700	-5.680920969681533
chr11	6950800	6951800	-6.378822613571812
chr11	6950900	6951900	-7.110303097019679
chr11	6951000	6952000	-7.215197362405538
chr11	6951100	6952100	-7.888533470329956
chr11	6951200	6952200	-7.667156464850987
chr11	6951300	6952300	-7.03242156057264
chr11	6951400	6952400	-6.64397681280712
chr11	6951500	6952500	-7.746508657897617
chr11	6951600	6952600	-7.907770271186925
chr11	6951700	6952700	-7.681423046247027
chr11	6951800	6952800	-7.801242847802388
chr11	6951900	6952900	-7.210756822996132
chr11	6952000	6953000	-6.985878897345054
chr11	6952100	6953100	-6.778502903132199
chr11	6952200	6953200	-6.01079083394894
chr11	6952300	6953300	-6.830074288702027
chr11	6952400	6953400	-7.277964223153727
chr11	6952500	6953500	-6.869625208451723
chr11	6952600	6953600	-7.044990754464087
chr11	6952700	6953700	-6.730226206303789
chr11	6952800	6953800	-5.729170106049242
chr11	6952900	6953900	-5.518453097024584
chr11	6953000	6954000	-5.527301305388939
chr11	6953100	6954100	-4.701148975879715
chr11	6953200	6954200	-4.562560507398897
chr11	6953300	6954300	-3.673944663730712
chr11	6953400	6954400	-2.232987587483976
chr11	6953500	6954500	-1.1146954232000297
chr11	6953600	6954600	-1.1817398294533188
chr11	6953700	6954700	-1.6659189902540747
chr11	6953800	6954800	-1.3546419787726105
chr11	6953900	6954900	-0.758871015598491
chr11	6954000	6955000	-0.7056912059916858
chr11	6954100	6955100	-1.3363225110568302
chr11	6954200	6955200	-1.7863242038399323
chr11	6954300	6955300	-1.6422453596592408
chr11	6954400	6955400	-1.8768091622895664
chr11	6954500	6955500	-1.9563901117822031
chr11	6954600	6955600	-2.1513363891629482
chr11	6954700	6955700	-1.5774167624006203
chr11	6954800	6955800	-1.985148429778383
chr11	6954900	6955900	-2.204723650810669
chr11	6955000	6956000	-2.132675875804632
chr11	6955100	6956100	-1.8766485762060081
chr11	6955200	6956200	-2.0467443305389907
chr11	6955300	6956300	-2.5248262632321725
chr11	6955400	6956400	-2.5609811722390736
chr11	6955500	6956500	-2.3706930835361657
chr11	6955600	6956600	-2.225434767955308
chr11	6955700	6956700	-2.209005517733261
chr11	6955800	6956800	-1.6899050041158956
chr11	6955900	6956900	-1.2532646333611934
chr11	6956000	6957000	-0.9701196604464398
chr11	6956100	6957100	-0.4932075820306484
chr11	6956200	6957200	0.05998649251477371
chr11	6956300	6957300	0.003497060000103989
chr11	6956400	6957400	0.7157106702130479
chr11	6956500	6957500	1.3700731186583384
chr11	6956600	6957600	1.5032224183978722
chr11	6956700	6957700	1.4334696608241522
chr11	6956800	6957800	1.4819955707226058
chr11	6956900	6957900	1.2050126637588936
chr11	6957000	6958000	0.9350448669569239
chr11	6957100	6958100	0.2744988406118273
chr11	6957200	6958200	0.2276976337097267
chr11	6957300	6958300	0.899848159297962
chr11	6957400	6958400	0.2697848379901012
chr11	6957500	6958500	-0.6421268099613546
chr11	6957600	6958600	-0.6609681579068183
chr11	6957700	6958700	-0.8685189501587596
chr11	6957800	6958800	-1.05012766764312
chr11	6957900	6958900	-0.4482759858241866
chr11	6958000	6959000	-0.2763242680777944
chr11	6958100	6959100	0.0673276728070482
chr11	6958200	6959200	0.4929979376171332
chr11	6958300	6959300	0.3312348946557451
chr11	6958400	6959400	0.5035193704515193
chr11	6958500	6959500	1.0153339373931396
chr11	6958600	6959600	1.273025393347698
chr11	6958700	6959700	1.6235133072703347
chr11	6958800	6959800	1.6507280460761624
chr11	6958900	6959900	1.1613399202725792
chr11	6959000	6960000	1.2168250580268318
chr11	6959100	6960100	1.5404410915902544
chr11	6959200	6960200	1.5433597380070565
chr11	6959300	6960300	1.4192475370631616
chr11	6959400	6960400	1.2903196487310598
chr11	6959500	6960500	1.4233622548643894
chr11	6959600	6960600	1.4619711716705648
chr11	6959700	6960700	1.2789986810445118
chr11	6959800	6960800	1.0237776150848608
chr11	6959900	6960900	0.706994999291462
chr11	6960000	6961000	0.2888850522671097
chr11	6960100	6961100	0.09723725520694
chr11	6960200	6961200	0.100663101592603
chr11	6960300	6961300	0.12726427000097085
chr11	6960400	6961400	-0.3064845863571557
chr11	6960500	6961500	-0.33512620256055703
chr11	6960600	6961600	-0.6930990329018221
chr11	6960700	6961700	0.061844376732158673
chr11	6960800	6961800	0.03199437443649045
chr11	6960900	6961900	0.4337077781631106
chr11	6961000	6962000	0.6951030065536159
chr11	6961100	6962100	1.2238757727703775
chr11	6961200	6962200	0.6147326384994597
chr11	6961300	6962300	0.4141730311841363
chr11	6961400	6962400	1.3001241670553998
chr11	6961500	6962500	0.6651901141151922
chr11	6961600	6962600	0.6402179503596134
chr11	6961700	6962700	0.24773472829599505
chr11	6961800	6962800	0.4302437638520983
chr11	6961900	6962900	0.6469413636515562
chr11	6962000	6963000	-0.011619987896662529
chr11	6962100	6963100	-0.3638245330409306
chr11	6962200	6963200	-0.038396199365985935
chr11	6962300	6963300	-0.12324211748789222
chr11	6962400	6963400	-0.17402140168743746
chr11	6962500	6963500	0.2484271392835443
chr11	6962600	6963600	0.4429881295551536
chr11	6962700	6963700	0.027689405113352168
chr11	6962800	6963800	0.5950861908154139
chr11	6962900	6963900	0.5863415563576287
chr11	6963000	6964000	1.7680757921934642
chr11	6963100	6964100	1.6142783590580567
chr11	6963200	6964200	1.4689978736430684
chr11	6963300	6964300	1.5357766151242298
chr11	6963400	6964400	0.9037210799153178
chr11	6963500	6964500	1.1373550230701233
chr11	6963600	6964600	0.903096980162293
chr11	6963700	6964700	0.8883347043038796
chr11	6963800	6964800	0.8573795597161408
chr11	6963900	6964900	0.08808385453932115
chr11	6964000	6965000	-0.42117904515174476
chr11	6964100	6965100	0.1074658224831532
chr11	6964200	6965200	0.20278390064783905
chr11	6964300	6965300	0.4669466448783898
chr11	6964400	6965400	0.8211664835097191
chr11	6964500	6965500	0.4595166596901801
chr11	6964600	6965600	0.6545680353612001
chr11	6964700	6965700	1.4295019458482159
chr11	6964800	6965800	0.8934349706630497
chr11	6964900	6965900	1.0611998290055773
chr11	6965000	6966000	0.8905793346505261
chr11	6965100	6966100	0.24367863192882194
chr11	6965200	6966200	-0.18417620398249188
chr11	6965300	6966300	0.3116303622699414
chr11	6965400	6966400	1.2712739558142614
chr11	6965500	6966500	1.3782354673685562
chr11	6965600	6966600	0.5518995169013569
chr11	6965700	6966700	0.21693749971737328
chr11	6965800	6966800	0.020439193061159253
chr11	6965900	6966900	0.4384483902150248
chr11	6966000	6967000	0.6962635714545012
chr11	6966100	6967100	0.5355398242916378
chr11	6966200	6967200	0.6712877442802166
chr11	6966300	6967300	0.2883513793320163
chr11	6966400	6967400	-1.1757617425871856
chr11	6966500	6967500	-1.1257264333082424
chr11	6966600	6967600	-0.21196468535046725
chr11	6966700	6967700	0.19771516214920248
chr11	6966800	6967800	0.2207846963646524
chr11	6966900	6967900	0.10219578722706847
chr11	6967000	6968000	-0.3490108145629937
chr11	6967100	6968100	0.07392280367751121
chr11	6967200	6968200	0.4227242484085705
chr11	6967300	6968300	0.5320093074819857
chr11	6967400	6968400	0.9989233264326092
chr11	6967500	6968500	1.2675011279188515
chr11	6968600	6969600	0.5811906050169307
chr11	6968700	6969700	0.29928233791241377
chr11	6968800	6969800	-0.114565081917165
chr11	6968900	6969900	-0.03254331739783064
chr11	6969000	6970000	-0.9122360881737465
chr11	6969100	6970100	-0.4597423540159098
chr11	6969200	6970200	0.4401872067982512
chr11	6969300	6970300	-0.13337574218036147
chr11	6969400	6970400	0.9309118024262258
chr11	6969500	6970500	0.9053225171973944
chr11	6969600	6970600	1.1408108010380178
chr11	6969700	6970700	1.7840358521696278
chr11	6969800	6970800	1.1156502128298424
chr11	6969900	6970900	0.9815909413751572
chr11	6970000	6971000	1.2095860956750402
chr11	6970100	6971100	1.2393593547186672
chr11	6970200	6971200	1.3305528520917191
chr11	6970300	6971300	1.5118848203136697
chr11	6970400	6971400	1.222194079120644
chr11	6970500	6971500	0.7555711035263037
chr11	6970600	6971600	0.2962157542471739
chr11	6970700	6971700	-0.03716179055600858
chr11	6970800	6971800	0.06905488607227697
chr11	6970900	6971900	0.2549268438494498
chr11	6971000	6972000	0.00816985826121145
chr11	6971100	6972100	-0.9393185196100644
chr11	6971200	6972200	-1.5675462987600206
chr11	6971300	6972300	-1.6375205447028909
chr11	6971400	6972400	-1.4937465580656086
chr11	6971500	6972500	-1.2835858716130366
chr11	6971600	6972600	-0.8957389800418685
chr11	6971700	6972700	-1.2677775875003496
chr11	6971800	6972800	-0.8085480257031996
chr11	6971900	6972900	-1.4999531154419554
chr11	6972000	6973000	-1.1375968632407283
chr11	6972100	6973100	0.10676559294838564
chr11	6972200	6973200	-0.4480974650237115
chr11	6972300	6973300	-0.9342010741757488
chr11	6972400	6973400	-1.9897705903024399
chr11	6972500	6973500	-1.9989701342396269
chr11	6972600	6973600	-2.246130497634668
chr11	6972700	6973700	-2.046510945904755
chr11	6972800	6973800	-2.204540951136564
chr11	6972900	6973900	-2.246014728758165
chr11	6973000	6974000	-2.6815543983317767
chr11	6973100	6974100	-3.633107789499656
chr11	6973200	6974200	-3.7347005796138486
chr11	6973300	6974300	-3.2258728703372688
chr11	6973400	6974400	-2.4962663445757776
chr11	6973500	6974500	-2.198574976752425
chr11	6973600	6974600	-2.221766779363924
chr11	6973800	6974800	-1.359469054936044
chr11	6973900	6974900	-2.05681491444546
chr11	6974000	6975000	-2.076878313650653
chr11	6974100	6975100	-1.6385871915824346
chr11	6974200	6975200	-0.772699280219208
chr11	6974300	6975300	-0.8126553988214428
chr11	6974400	6975400	-1.4158854351321095
chr11	6974500	6975500	-1.5796409240690503
chr11	6974600	6975600	-1.7273299140314093
chr11	6974700	6975700	-2.856438382747199
chr11	6974800	6975800	-3.04615180308354
chr11	6974900	6975900	-2.1688992704327315
chr11	6975000	6976000	-2.6871512894105325
chr11	6975100	6976100	-2.6107710062304634
chr11	6975200	6976200	-2.730785108911621
chr11	6975300	6976300	-2.9141190084342985
chr11	6975400	6976400	-2.488126528077012
chr11	6975500	6976500	-1.9745179145220924
chr11	6975600	6976600	-1.4805661123111415
chr11	6975700	6976700	-0.6684173746906509
chr11	6975800	6976800	-1.3877336468462846
chr11	6975900	6976900	-1.923398134122986
chr11	6976000	6977000	-1.9763322224184892
chr11	6976100	6977100	-2.119847129660533
chr11	6976200	6977200	-2.622885773888137
chr11	6976300	6977300	-2.7568423572132548
chr11	6976400	6977400	-2.625699103680963
chr11	6976500	6977500	-2.3123813301752447
chr11	6976600	6977600	-2.0265024963006915
chr11	6976700	6977700	-1.5604995526378826
chr11	6976800	6977800	-1.0511363245872354
chr11	6976900	6977900	-0.02975110096587299
chr11	6977000	6978000	0.409525773799266
chr11	6977100	6978100	0.1080460853466258
chr11	6977200	6978200	0.26882203968203644
chr11	6977300	6978300	0.6121062485965988
chr11	6977400	6978400	0.4099012839495913
chr11	6977500	6978500	0.2296343425496868
chr11	6977600	6978600	0.7071764257732841
chr11	6977700	6978700	1.2362854754553223
chr11	6977800	6978800	1.4264403361235918
chr11	6977900	6978900	0.7141143693794534
chr11	6978000	6979000	1.191528155082745
chr11	6978100	6979100	1.2964114517869394
chr11	6978200	6979200	1.2024171292419767
chr11	6978300	6979300	0.5053213481483829
chr11	6978400	6979400	0.2306254299011125
chr11	6978500	6979500	0.16604091175996274
chr11	6978600	6979600	-0.7764632953739224
chr11	6978700	6979700	-1.2294069255488935
chr11	6978800	6979800	-1.071465551610002
chr11	6978900	6979900	-1.335718322848551
chr11	6979000	6980000	-2.2706725228093707
chr11	6979100	6980100	-1.850000816775464
chr11	6979200	6980200	-1.9654827737552842
chr11	6979300	6980300	-1.3344534699408586
chr11	6979400	6980400	-0.9582881794235448
chr11	6979500	6980500	-1.3141554989906747
chr11	6979600	6980600	-1.0249966971503437
chr11	6979700	6980700	-1.3510321215355017
chr11	6983000	6984000	-1.5271245630333619
chr11	6983100	6984100	-1.6159606705449463
chr11	6983200	6984200	-0.8143682988449881
chr11	6983300	6984300	-0.9348937700448032
chr11	6983400	6984400	-1.0571419605387122
chr11	6983500	6984500	-0.882514681464521
chr11	6983600	6984600	-0.7779566967822333
chr11	6983700	6984700	-0.7961379418800808
chr11	6983800	6984800	-0.4575020814239572
chr11	6983900	6984900	-0.969368129339616
chr11	6984000	6985000	-0.326891227279186
chr11	6984100	6985100	0.16119531246236854
chr11	6984200	6985200	-0.8817611723634051
chr11	6984300	6985300	-0.6355311087581966
chr11	6984900	6985900	-0.3929703246271865
chr11	6985000	6986000	-1.0808494526095365
chr11	6985100	6986100	-1.1873464447743034
chr11	6985200	6986200	-0.4434593010543611
chr11	6985300	6986300	-0.7175001779937203
chr11	6985400	6986400	-1.089423752623633
chr11	6985500	6986500	-1.1850892943476825
chr11	6985600	6986600	-1.1474426963546154
chr11	6986200	6987200	-1.9593702138516351
chr11	6986300	6987300	-0.6591897146261968
chr11	6986400	6987400	-0.06809973727254044
chr11	6986500	6987500	0.10497108366470698
chr11	6986600	6987600	0.4810310846660466
chr11	6986700	6987700	1.277879038804103
chr11	6986800	6987800	1.036211661510451
chr11	6986900	6987900	1.7493896307958707
chr11	6987000	6988000	1.8174099149361262
chr11	6987100	6988100	2.170637740222133
chr11	6987200	6988200	2.6534350070290134
chr11	6987300	6988300	2.2135452017880133
chr11	6987400	6988400	2.424918779139152
chr11	6987500	6988500	2.5256181631944905
chr11	6987600	6988600	1.9938620398251976
chr11	6987700	6988700	1.3205518871495563
chr11	6987800	6988800	1.669463550687934
chr11	6987900	6988900	1.6785209246967459
chr11	6988000	6989000	1.657126102407937
chr11	6988100	6989100	1.7154466090821396
chr11	6989200	6990200	0.6284237766844207
chr11	6989300	6990300	0.4826944406992565
chr11	6989400	6990400	0.5081334126213694
chr11	6989500	6990500	0.5604558034199355
chr11	6989600	6990600	-0.12207626827671456
chr11	6989700	6990700	0.13336796393600708
chr11	6989800	6990800	0.6494878713870165
chr11	6989900	6990900	1.2890830092009886
chr11	6991100	6992100	2.7815777962469577
chr11	6991200	6992200	3.375699398690767
chr11	6991300	6992300	3.5267826153803186
chr11	6991400	6992400	3.3474625071567417
chr11	6991500	6992500	3.2979813071335387
chr11	6991600	6992600	3.3773170733464064
chr11	6991700	6992700	3.3029980239777452
chr11	6991800	6992800	3.0574937480774924
chr11	6991900	6992900	3.2831017542605263
chr11	6992000	6993000	2.874114816825313
chr11	6992100	6993100	2.6148873402201414
chr11	6992200	6993200	2.377042536342384
chr11	6992300	6993300	2.1198373639632377
chr11	6992400	6993400	1.7080343715451185
chr11	6992500	6993500	1.3960060280853048
chr11	6992600	6993600	1.0123938159373953
chr11	6992700	6993700	0.720386253518457
chr11	6992800	6993800	0.6460649848352711
chr11	6992900	6993900	0.7545490738156616
chr11	6993000	6994000	0.12904548715666272
chr11	6993100	6994100	0.12078739497520875
chr11	6993200	6994200	0.10182906293809224
chr11	6993300	6994300	-0.1936441443258841
chr11	6993400	6994400	0.6409926445422995
chr11	6993500	6994500	0.6532953143593231
chr11	6993600	6994600	1.3541994014883767
chr11	6993700	6994700	1.72345260483967
chr11	6993800	6994800	1.8206315880601507
chr11	6993900	6994900	1.4643506422640449
chr11	6994000	6995000	2.0373837618055504
chr11	6994100	6995100	2.0729743813309174
chr11	6994200	6995200	2.6058173431531064
chr11	6994300	6995300	2.63934923812412
chr11	6994400	6995400	1.8376322283298316
chr11	6994500	6995500	2.188062465350647
chr11	6994600	6995600	1.9390619298875285
chr11	6994700	6995700	1.1615517438617795
chr11	6994800	6995800	1.4746705122831942
chr11	6994900	6995900	1.4779769427103353
chr11	6995000	6996000	1.7650059150089328
chr11	6995100	6996100	1.4109448611839452
chr11	6995200	6996200	0.9250274336313214
chr11	6995300	6996300	0.7482510576844319
chr11	6995400	6996400	1.2372161369042045
chr11	6995500	6996500	0.7246819219386277
chr11	6995600	6996600	0.8417805359335963
chr11	6995700	6996700	1.9608368717259168
chr11	6995800	6996800	1.4198213834896238
chr11	6995900	6996900	1.8663677668728496
chr11	6996000	6997000	1.7597877331151612
chr11	6996100	6997100	1.9936937150838718
chr11	6996200	6997200	2.006467823646623
chr11	6996300	6997300	2.489059286125158
chr11	6996400	6997400	1.98234917209368
chr11	6996500	6997500	2.475427350640206
chr11	6996600	6997600	2.0770699445257947
chr11	6997600	6998600	1.498620654231694
chr11	6997700	6998700	1.5878770081958422
chr11	6997800	6998800	2.8204051336127485
chr11	6997900	6998900	2.210726276497268
chr11	6998000	6999000	2.5537120534059037
chr11	6998100	6999100	2.7744581428777875
chr11	6998200	6999200	2.483429879157148
chr11	6998300	6999300	2.3639258687688773
chr11	6998400	6999400	2.1895936268190908
chr11	6998500	6999500	2.046774006906809
chr11	6998600	6999600	1.4319841599551708
chr11	6998700	6999700	1.6378926578623283
chr11	6998800	6999800	1.930441893611692
chr11	6998900	6999900	2.1740370462904504
chr11	6999000	7000000	1.5512927997735235
chr11	6999100	7000100	1.4323781725916702
chr11	6999200	7000200	2.241885398732768
chr11	6999300	7000300	2.0384276303065048
chr11	6999400	7000400	2.3087920992862205
chr11	6999500	7000500	2.2056628821672057
chr11	6999600	7000600	2.1402538238163618
chr11	6999700	7000700	2.3238110652534734
chr11	6999800	7000800	1.9553315671987093
chr11	6999900	7000900	2.006980631153823
chr11	7000000	7001000	1.8119576098886703
chr11	7000100	7001100	1.3824039835099633
chr11	7000200	7001200	0.9773508868130883
chr11	7000300	7001300	1.1000930464157441
chr11	7000400	7001400	0.7978093119553299
chr11	7000500	7001500	0.99412731572403
chr11	7000600	7001600	1.56566511078862
chr11	7000700	7001700	1.163483803276838
chr11	7000800	7001800	1.0288887334990622
chr11	7000900	7001900	0.6741061211911923
chr11	7001000	7002000	1.1920529060176719
chr11	7001100	7002100	1.7142000649822775
chr11	7001200	7002200	1.6247992676721683
chr11	7001300	7002300	1.9979007552804613
chr11	7001400	7002400	1.829958106514452
chr11	7001500	7002500	1.8883233377271875
chr11	7001600	7002600	1.557285242678754
chr11	7001700	7002700	2.5461506878409805
chr11	7001800	7002800	2.9798724002607253
chr11	7001900	7002900	3.331435891318192
chr11	7002000	7003000	3.558457461515762
chr11	7002100	7003100	3.8145919925660623
chr11	7002200	7003200	3.6091688847007823
chr11	7002300	7003300	3.4696447735506086
chr11	7002400	7003400	3.1003471455667837
chr11	7002500	7003500	3.2153103078663534
chr11	7002600	7003600	3.282090984818219
chr11	7002700	7003700	2.706660820123272
chr11	7002800	7003800	1.8860149156027333
chr11	7002900	7003900	1.3166354614736104
chr11	7003000	7004000	1.001124915702821
chr11	7003100	7004100	0.7428449861945576
chr11	7003200	7004200	0.9416992816694378
chr11	7003300	7004300	1.0813040238275389
chr11	7003400	7004400	1.3573599270121457
chr11	7003500	7004500	0.8890609407271883
chr11	7003600	7004600	1.3728482138850375
chr11	7003700	7004700	1.7034663780789745
chr11	7003800	7004800	2.2020955614783966
chr11	7003900	7004900	2.585676476360081
chr11	7004000	7005000	2.540775182093671
chr11	7004100	7005100	2.6573222000846006
chr11	7004200	7005200	2.5170393575399643
chr11	7004300	7005300	2.8776813600813265
chr11	7004400	7005400	3.03874652363033
chr11	7004500	7005500	3.3054834658118546
chr11	7004600	7005600	3.202786538942416
chr11	7004700	7005700	3.0371878421727274
chr11	7004800	7005800	2.788374435672488
chr11	7004900	7005900	2.0890132802815784
chr11	7005000	7006000	2.000239389222923
chr11	7005100	7006100	2.016428696213888
chr11	7005200	7006200	2.3574438252248964
chr11	7005300	7006300	1.642211674861119
chr11	7005400	7006400	1.1694699915812752
chr11	7005500	7006500	1.028408304730701
chr11	7005600	7006600	0.7822229222259646
chr11	7005700	7006700	0.8363764682179566
chr11	7005800	7006800	1.3372853948260257
chr11	7005900	7006900	1.8802039519562697
chr11	7006000	7007000	2.1107698564721287
chr11	7006100	7007100	2.11548723150198
chr11	7006200	7007200	2.0343721748735124
chr11	7006300	7007300	2.768431191522734
chr11	7006400	7007400	3.1894367365870018
chr11	7006500	7007500	3.5438634443481134
chr11	7006600	7007600	3.6772587467126914
chr11	7006700	7007700	3.4950217914554704
chr11	7006800	7007800	3.5168006194240378
chr11	7006900	7007900	3.48895551525595
chr11	7007000	7008000	3.2802341432629336
chr11	7007100	7008100	3.4144996249456834
chr11	7007200	7008200	4.051600465982208
chr11	7007300	7008300	3.5779749645387287
chr11	7007400	7008400	3.3226573774840342
chr11	7007500	7008500	2.93108394076294
chr11	7007600	7008600	2.2816236818865665
chr11	7007700	7008700	1.5983558132194466
chr11	7007800	7008800	1.1158862446636617
chr11	7007900	7008900	1.1508364640302366
chr11	7008000	7009000	1.290554994695384
chr11	7008100	7009100	1.1672092784499717
chr11	7008200	7009200	0.4208212649787196
chr11	7010700	7011700	2.4872352749130218
chr11	7010800	7011800	2.5436320407848467
chr11	7010900	7011900	2.262549447790955
chr11	7011000	7012000	2.636647654299243
chr11	7011100	7012100	2.322641411635901
chr11	7011200	7012200	2.1602284616336838
chr11	7011300	7012300	1.6717254653782605
chr11	7011400	7012400	1.3321917490265778
chr11	7011500	7012500	1.3034321288012594
chr11	7011600	7012600	1.3611198477630655
chr11	7011700	7012700	1.5991037052090291
chr11	7011800	7012800	1.633905375081819
chr11	7011900	7012900	1.5520329830881152
chr11	7012000	7013000	1.5792301288419195
chr11	7012100	7013100	1.5360331490509231
chr11	7012200	7013200	1.612012793264942
chr11	7012300	7013300	2.1849010667838
chr11	7012400	7013400	2.2362088066053425
chr11	7012500	7013500	2.0676108595905944
chr11	7012600	7013600	2.0313479034694475
chr11	7012700	7013700	1.4496793768059226
chr11	7012800	7013800	1.3458707655562885
chr11	7012900	7013900	1.4565079276752668
chr11	7013000	7014000	1.2366340358022458
chr11	7013100	7014100	1.260574636218322
chr11	7013200	7014200	0.7695554468053898
chr11	7013300	7014300	0.32063147057910024
chr11	7013400	7014400	-0.8791450631483367
chr11	7013500	7014500	0.7430028186353224
chr11	7013600	7014600	1.3332626274503567
chr11	7013700	7014700	0.9722324686655
chr11	7014900	7015900	1.5054030029032688
chr11	7015200	7016200	0.6232495154717635
chr11	7015300	7016300	0.34604998115359226
chr11	7015400	7016400	0.532905967491067
chr11	7015500	7016500	0.5589235860416137
chr11	7015600	7016600	0.9573939496094152
chr11	7015700	7016700	1.1830338744196929
chr11	7015800	7016800	0.8224200962810201
chr11	7015900	7016900	0.6784283737442399
chr11	7016000	7017000	1.0172528963885281
chr11	7016100	7017100	1.5368742713915484
chr11	7016200	7017200	1.7663946808598867
chr11	7018600	7019600	1.4698070663708138
chr11	7018700	7019700	0.9909661821912772
chr11	7018800	7019800	0.08364912614358579
chr11	7018900	7019900	0.6825735949861944
chr11	7019000	7020000	1.0212410557024754
chr11	7019100	7020100	1.4301084869036866
chr11	7019200	7020200	1.5365875994012201
chr11	7019300	7020300	1.5936006079872966
chr11	7019400	7020400	1.7705458425701242
chr11	7019500	7020500	1.1073915289153695
chr11	7019600	7020600	0.41426346738015946
chr11	7019700	7020700	1.1652299485902269
chr11	7019800	7020800	1.0139009301879804
chr11	7019900	7020900	0.8747279567477282
chr11	7020000	7021000	0.6801879722957241
chr11	7020100	7021100	0.3296772097274221
chr11	7020200	7021200	0.4923332119274683
chr11	7020300	7021300	0.33468894669515137
chr11	7020400	7021400	-0.4094504723162493
chr11	7020500	7021500	-0.20107262338116025
chr11	7020600	7021600	-0.13463631675567006
chr11	7020700	7021700	-0.5420731284355945
chr11	7020800	7021800	0.2842632437614938
chr11	7020900	7021900	0.10696519057573044
chr11	7021000	7022000	0.5002393574702095
chr11	7021100	7022100	0.7765860092175986
chr11	7021500	7022500	0.8530608488855654
chr11	7021600	7022600	0.2477360982974029
chr11	7021700	7022700	0.6173589773067096
chr11	7021800	7022800	0.5644418625614064
chr11	7021900	7022900	0.8237090318639122
chr11	7022000	7023000	1.0992143930444582
chr11	7022100	7023100	1.5113569231703718
chr11	7022200	7023200	1.6217703402523171
chr11	7022300	7023300	1.4587060690151197
chr11	7022400	7023400	1.1288448003898202
chr11	7022500	7023500	1.715986567565966
chr11	7022600	7023600	2.6503384085951027
chr11	7022700	7023700	2.4406357673115298
chr11	7022800	7023800	2.687255576271081
chr11	7023400	7024400	2.4555812989182546
chr11	7023500	7024500	2.1187696374609852
chr11	7023600	7024600	1.8868569719939088
chr11	7023700	7024700	1.922573796526463
chr11	7023800	7024800	1.6536296921540496
chr11	7023900	7024900	1.1841081529894708
chr11	7024000	7025000	1.3718329906848183
chr11	7024100	7025100	1.5187524652047677
chr11	7024200	7025200	1.0444104599110666
chr11	7024300	7025300	0.16947303593813934
chr11	7024400	7025400	-0.5814568418089712
chr11	7024500	7025500	-0.21924421186966064
chr11	7024600	7025600	-0.6127467330122598
chr11	7024700	7025700	-0.5997597767452656
chr11	7024800	7025800	-0.3539680373476793
chr11	7024900	7025900	-0.15907462884278306
chr11	7025000	7026000	-0.38951742118746874
chr11	7025100	7026100	-0.7082424623720541
chr11	7025200	7026200	-0.502218850325635
chr11	7025300	7026300	-0.8083974543077785
chr11	7025400	7026400	-0.20414776988476105
chr11	7027200	7028200	-0.9681728342487658
chr11	7027300	7028300	-0.6795095534683512
chr11	7027400	7028400	-0.6616400306877706
chr11	7027500	7028500	0.14224055145555428
chr11	7027600	7028600	0.14021735356449067
chr11	7027700	7028700	0.4177194554770488
chr11	7027800	7028800	0.5531728295159459
chr11	7027900	7028900	0.6611725168325647
chr11	7028000	7029000	0.9467224853644077
chr11	7028100	7029100	1.5061245427770842
chr11	7028200	7029200	1.6384899707316762
chr11	7028300	7029300	1.8320470969228164
chr11	7028400	7029400	2.2698021139532165
chr11	7028500	7029500	1.6952282967428678
chr11	7028600	7029600	1.6517317989111435
chr11	7028700	7029700	2.145876647132939
chr11	7028800	7029800	2.12088226650308
chr11	7028900	7029900	2.257043697542152
chr11	7029000	7030000	1.8919647784915596
chr11	7029100	7030100	2.4899016748337583
chr11	7029200	7030200	2.7492364423178466
chr11	7029300	7030300	2.827979554769175
chr11	7029400	7030400	2.647955045990923
chr11	7029500	7030500	2.944486753013312
chr11	7029600	7030600	2.428408755434285
chr11	7029700	7030700	2.088222713216656
chr11	7029800	7030800	2.3603609877328053
chr11	7029900	7030900	1.497914251526224
chr11	7030000	7031000	1.7630722574364985
chr11	7030100	7031100	0.459657301550065
chr11	7030200	7031200	-0.30936999282146593
chr11	7030300	7031300	-1.0429262054561546
chr11	7030400	7031400	-1.400197037577523
chr11	7030500	7031500	-0.7505870358689721
chr11	7030600	7031600	-0.674577211120815
chr11	7030700	7031700	-2.229438892684719
chr11	7030800	7031800	-2.612729826950939
chr11	7030900	7031900	-2.0945101867654743
chr11	7031000	7032000	-2.704687922134636
chr11	7031100	7032100	-2.091887428656569
chr11	7031200	7032200	-1.9101319058353308
chr11	7031300	7032300	-1.4063085553899464
chr11	7031400	7032400	-1.3870581892202998
chr11	7031500	7032500	-2.6089942200201004
chr11	7031600	7032600	-2.389325421915392
chr11	7031700	7032700	-1.1843048882038798
chr11	7031800	7032800	-1.3282354241254235
chr11	7031900	7032900	-1.4420473244101832
chr11	7033500	7034500	0.9129529868518484
chr11	7033600	7034600	0.33806311524260224
chr11	7033700	7034700	0.4748648441022468
chr11	7033800	7034800	-0.035734715078321974
chr11	7033900	7034900	-0.17732827410414453
chr11	7034000	7035000	0.6109637308121846
chr11	7034100	7035100	0.4962821751642757
chr11	7034200	7035200	0.6038212427520144
chr11	7034300	7035300	-0.3369791296365668
chr11	7034400	7035400	0.07986718094759368
chr11	7034500	7035500	-0.3880356400185736
chr11	7034600	7035600	-0.4576686692419429
chr11	7034700	7035700	-0.47233609640799107
chr11	7034800	7035800	-0.2340650034092289
chr11	7034900	7035900	0.13046363337338795
chr11	7035000	7036000	-0.6146486935203225
chr11	7035100	7036100	-0.3947411693556633
chr11	7035200	7036200	-0.5187156676564749
chr11	7035300	7036300	-0.6296086328315605
chr11	7035400	7036400	-0.9404067291575652
chr11	7035500	7036500	-0.8729365165217847
chr11	7035600	7036600	-0.1994114168488503
chr11	7035700	7036700	-0.6263650784905659
chr11	7035800	7036800	-0.4651505403611125
chr11	7035900	7036900	-0.6987833149495882
chr11	7036000	7037000	-0.6048655662250785
chr11	7036100	7037100	-0.7238218700494219
chr11	7036200	7037200	-1.0718267158093773
chr11	7036300	7037300	-0.6708454059502456
chr11	7036400	7037400	-0.7426375314071724
chr11	7036500	7037500	-0.4921514479639679
chr11	7036600	7037600	-1.649525836493246
chr11	7036700	7037700	-0.6740614938042281
chr11	7036800	7037800	-0.6776933671853473
chr11	7036900	7037900	-1.5323200106009078
chr11	7037000	7038000	-1.479064098015522
chr11	7037100	7038100	-1.291500635069342
chr11	7037200	7038200	-1.1952749124963773
chr11	7037300	7038300	-0.8456521248464148
chr11	7037400	7038400	-0.6903746308336358
chr11	7037500	7038500	-0.9561288991403076
chr11	7037600	7038600	-0.6140338285333287
chr11	7037700	7038700	-1.5139930163281656
chr11	7037800	7038800	-0.9821257095525115
chr11	7037900	7038900	-0.22763973974617485
chr11	7038000	7039000	-0.2984366856857693
chr11	7038100	7039100	0.03797353172993024
chr11	7038200	7039200	0.3683002113925825
chr11	7038300	7039300	0.3841565769255843
chr11	7038400	7039400	-0.18471778890150967
chr11	7038500	7039500	-0.4275876269206728
chr11	7038600	7039600	-0.09936563233369736
chr11	7038700	7039700	0.3375221845042339
chr11	7038800	7039800	-0.2417775698477725
chr11	7038900	7039900	-0.14682832858614053
chr11	7039000	7040000	-0.1044150038921788
chr11	7039100	7040100	-0.7940657315743197
chr11	7039200	7040200	-1.3821099179495293
chr11	7039300	7040300	-1.1806456586544316
chr11	7039400	7040400	-1.1081099620149946
chr11	7039500	7040500	-0.8373921740269099
chr11	7039600	7040600	-0.590056564452734
chr11	7039700	7040700	-0.16623774750076856
chr11	7039800	7040800	-0.03535504457165098
chr11	7039900	7040900	0.37129331828310985
chr11	7040000	7041000	-0.4815164940102304
chr11	7040100	7041100	-0.5879563735946478
chr11	7040200	7041200	-0.4761080135812933
chr11	7040300	7041300	-0.2667504778866863
chr11	7040400	7041400	-0.3028559719133056
chr11	7040500	7041500	-0.9240652535552186
chr11	7040600	7041600	-1.1595851077298267
chr11	7040700	7041700	-2.1251819009521844
chr11	7040800	7041800	-2.2947420477238976
chr11	7040900	7041900	-2.765099986231544
chr11	7041000	7042000	-2.0686747707444746
chr11	7041100	7042100	-2.1190215464684257
chr11	7041200	7042200	-2.049323949065446
chr11	7041300	7042300	-2.7591914966868187
chr11	7041400	7042400	-2.4179213055895263
chr11	7041500	7042500	-1.534436674687291
chr11	7041600	7042600	-0.6633908540922981
chr11	7041700	7042700	0.09701057605559647
chr11	7041800	7042800	-0.4767154633217481
chr11	7041900	7042900	-0.17606913804782104
chr11	7042000	7043000	0.13863408891037135
chr11	7042100	7043100	0.4365102827371165
chr11	7042200	7043200	0.8618525260430183
chr11	7042300	7043300	1.138736696256357
chr11	7042400	7043400	0.9838092810712342
chr11	7042500	7043500	0.7180344521582486
chr11	7042600	7043600	-0.2621256670239687
chr11	7042700	7043700	-0.4772054319317665
chr11	7042800	7043800	0.5222499483743493
chr11	7042900	7043900	0.6967906302518201
chr11	7043000	7044000	0.10918679573016829
chr11	7043100	7044100	0.010816681145880313
chr11	7043200	7044200	-1.1756752439350984
chr11	7043300	7044300	-1.5146789173078097
chr11	7043400	7044400	-1.4990639882034096
chr11	7043500	7044500	-1.4805905354792819
chr11	7043600	7044600	-1.1333768760241878
chr11	7043700	7044700	-1.1319627685218259
chr11	7043800	7044800	-1.3437186725366514
chr11	7043900	7044900	-1.8864876571673361
chr11	7044000	7045000	-1.5073639787919504
chr11	7044100	7045100	-1.6685403167514024
chr11	7044200	7045200	-0.9691847290282066
chr11	7044300	7045300	-0.4097551056966424
chr11	7044400	7045400	-0.3414602368185535
chr11	7044500	7045500	0.04462375293610005
chr11	7044600	7045600	0.1876382221850212
chr11	7044700	7045700	-0.1746812313400562
chr11	7044800	7045800	-0.5064365522694197
chr11	7044900	7045900	-0.5321004113594362
chr11	7045000	7046000	-0.6737751766376476
chr11	7045100	7046100	-0.4327511708900776
chr11	7045200	7046200	-0.2344022189307072
chr11	7045300	7046300	-1.0619613713260598
chr11	7045400	7046400	-1.3300930924579766
chr11	7045500	7046500	-1.2484710813588349
chr11	7045600	7046600	-1.2351660143707328
chr11	7045700	7046700	-0.7350181112813613
chr11	7045800	7046800	-0.9824623304182518
chr11	7045900	7046900	-1.301950643932606
chr11	7046000	7047000	-1.1144420102416195
chr11	7046100	7047100	-1.0409402679381137
chr11	7046200	7047200	-1.1657566349587944
chr11	7046300	7047300	-0.8147121410975278
chr11	7046400	7047400	-1.0883063543615117
chr11	7046500	7047500	-2.1344934027793387
chr11	7046600	7047600	-1.857751758373392
chr11	7046700	7047700	-1.5675283917106635
chr11	7047800	7048800	-0.5337693559685779
chr11	7047900	7048900	-0.6409036956361537
chr11	7048000	7049000	-0.6985654292684521
chr11	7048300	7049300	-0.9743354469429196
chr11	7048400	7049400	-1.1395647043683153
chr11	7048500	7049500	-0.7758647982777888
chr11	7049000	7050000	0.12113567508831176
chr11	7049100	7050100	0.014942957849155728
chr11	7049200	7050200	0.07459180255154378
chr11	7049300	7050300	0.33206781115148903
chr11	7049400	7050400	0.4316192057899372
chr11	7049500	7050500	0.25264694769614504
chr11	7049600	7050600	0.2961565408537951
chr11	7049700	7050700	0.3246358348506991
chr11	7049800	7050800	0.5925124049318045
chr11	7049900	7050900	1.6532753769420825
chr11	7050000	7051000	0.7794907622494296
chr11	7050100	7051100	1.4412527043918992
chr11	7050200	7051200	0.455962580824864
chr11	7050300	7051300	0.05456326760342753
chr11	7050400	7051400	-0.055763493006313385
chr11	7050500	7051500	0.08780768682727957
chr11	7050600	7051600	0.4593779960409817
chr11	7050700	7051700	0.6694242853797622
chr11	7050800	7051800	0.6512328765191805
chr11	7050900	7051900	0.2827507662630156
chr11	7051000	7052000	0.39085058813125784
chr11	7051100	7052100	0.004818522693032503
chr11	7051200	7052200	0.5978369859130388
chr11	7051300	7052300	0.9140657809834593
chr11	7051400	7052400	1.0528434103224051
chr11	7051900	7052900	0.3079522460050263
chr11	7052000	7053000	-0.24726985000955704
chr11	7052100	7053100	-0.6954218890191473
chr11	7052200	7053200	-0.30515897711889023
chr11	7052300	7053300	-0.3381390291610054
chr11	7052400	7053400	0.06826820948281419
chr11	7052500	7053500	0.13089698022387836
chr11	7052600	7053600	0.3355360999287219
chr11	7052700	7053700	0.4324575312854588
chr11	7052800	7053800	0.934128087929771
chr11	7052900	7053900	0.4395996739343128
chr11	7053000	7054000	0.17218543607040282
chr11	7053100	7054100	1.0502107307310455
chr11	7053200	7054200	0.7610914921407493
chr11	7053300	7054300	0.6734925526653048
chr11	7053400	7054400	0.2126887865783549
chr11	7053500	7054500	0.146781846460049
chr11	7053600	7054600	-0.11543769642599355
chr11	7053700	7054700	-0.13139764853514574
chr11	7053800	7054800	-0.3780773277477121
chr11	7053900	7054900	-0.39848434376847136
chr11	7054000	7055000	0.5993606633834071
chr11	7054100	7055100	-0.1391366862403614
chr11	7054200	7055200	0.23261065749075865
chr11	7054300	7055300	-0.2624569398352352
chr11	7054400	7055400	-0.4184866666409542
chr11	7054500	7055500	-0.2839821457877489
chr11	7054600	7055600	-0.11265081202374275
chr11	7054700	7055700	0.026120630453310728
chr11	7054800	7055800	-0.2951045802401345
chr11	7054900	7055900	-0.427613738889587
chr11	7055000	7056000	-0.6716435265133895
chr11	7055100	7056100	-0.2331014027541221
chr11	7055200	7056200	-0.5716123553231739
chr11	7055300	7056300	0.057995597284967726
chr11	7055400	7056400	0.2922998336586478
chr11	7055500	7056500	0.5082304179846248
chr11	7056600	7057600	-0.57763467921909
chr11	7056700	7057700	-0.3258891259562295
chr11	7056800	7057800	-0.03467880130539293
chr11	7056900	7057900	-0.3320091727810227
chr11	7057000	7058000	-0.540806413939855
chr11	7057100	7058100	-0.8965594032853117
chr11	7057200	7058200	-0.7112657429023782
chr11	7057300	7058300	-1.3230596044619063
chr11	7057400	7058400	-1.1398130521690872
chr11	7057500	7058500	-0.7539194874044716
chr11	7057600	7058600	-0.12629842693309384
chr11	7057700	7058700	-0.4129860698472826
chr11	7057800	7058800	-0.8674561372545343
chr11	7057900	7058900	-0.6006852394866862
chr11	7058000	7059000	-0.36026111476847567
chr11	7058100	7059100	-1.0434764594269301
chr11	7058200	7059200	-0.6881200120556757
chr11	7058300	7059300	-0.20015531294413852
chr11	7058400	7059400	-0.1116613495821998
chr11	7058500	7059500	-0.046628378980161526
chr11	7058600	7059600	-0.31294947617426844
chr11	7058700	7059700	0.1395833669014081
chr11	7058800	7059800	0.4780921120465323
chr11	7058900	7059900	0.3856725788786876
chr11	7059000	7060000	0.2630601625179069
chr11	7059100	7060100	1.0612665526005378
chr11	7059200	7060200	0.6146174221091915
chr11	7059300	7060300	0.8243696128054063
chr11	7059400	7060400	0.6819186712516353
chr11	7059500	7060500	0.29548099044509296
chr11	7059600	7060600	0.42350671179880905
chr11	7059700	7060700	0.020397696951505742
chr11	7059800	7060800	-0.03893379100985472
chr11	7059900	7060900	-0.20389833687914227
chr11	7060000	7061000	0.2387219849159265
chr11	7060100	7061100	-0.2185458624727247
chr11	7060200	7061200	0.15809892059854644
chr11	7060300	7061300	-0.015026758680655372
chr11	7060400	7061400	-0.1258413577764784
chr11	7060500	7061500	0.312921572424945
chr11	7060600	7061600	0.3672659874690634
chr11	7060700	7061700	0.5193477070088232
chr11	7060800	7061800	0.33707489635799603
chr11	7060900	7061900	0.3841348012382478
chr11	7061000	7062000	0.4301748068150268
chr11	7061100	7062100	0.9139733965605672
chr11	7061200	7062200	0.4903720221674842
chr11	7061300	7062300	0.4889847638426437
chr11	7061400	7062400	0.21359853676016394
chr11	7061500	7062500	-0.18133245313802224
chr11	7061600	7062600	0.6105880298938383
chr11	7061700	7062700	0.7016759526890517
chr11	7061800	7062800	0.5785672295172344
chr11	7061900	7062900	0.3633216792880544
chr11	7062000	7063000	0.28841869972683276
chr11	7062100	7063100	0.27050558530754115
chr11	7062200	7063200	0.2698336848898535
chr11	7062300	7063300	0.4390953794755746
chr11	7062400	7063400	1.0041551294718696
chr11	7062500	7063500	0.9040846777843152
chr11	7062600	7063600	-0.09358343330956086
chr11	7062700	7063700	-0.09977199292338516
chr11	7062800	7063800	0.02758619427502021
chr11	7062900	7063900	0.4535452887511366
chr11	7063000	7064000	0.7880377622312001
chr11	7063100	7064100	1.1981831662860127
chr11	7063200	7064200	1.1312495359500965
chr11	7063300	7064300	1.1897629705464228
chr11	7063400	7064400	1.2126770942534613
chr11	7063500	7064500	0.9148451873442416
chr11	7063600	7064600	0.3494323128038725
chr11	7063700	7064700	0.020734745408310884
chr11	7063800	7064800	-0.2875310901888806
chr11	7063900	7064900	-1.0806488225918212
chr11	7064000	7065000	-1.646328798216985
chr11	7064100	7065100	-2.0644586375730944
chr11	7064200	7065200	-2.006569513028421
chr11	7064300	7065300	-2.337490994914353
chr11	7064400	7065400	-2.7227162145531008
chr11	7064500	7065500	-2.4749928092438958
chr11	7064600	7065600	-1.4078648779896852
chr11	7064700	7065700	-1.769336259997484
chr11	7064800	7065800	-0.728694040310663
chr11	7064900	7065900	0.03854805636825067
chr11	7065000	7066000	0.3678150503233577
chr11	7065100	7066100	-0.225970855138086
chr11	7065200	7066200	-0.5322351785264846
chr11	7065300	7066300	-0.8226342716441942
chr11	7065400	7066400	-0.9421055635394784
chr11	7065500	7066500	-0.6431554485446939
chr11	7065600	7066600	-1.0386487827637736
chr11	7065700	7066700	-0.1821854796186852
chr11	7065800	7066800	-0.7771161012638007
chr11	7066300	7067300	0.4928196411918409
chr11	7066400	7067400	0.4847427895521298
chr11	7066500	7067500	0.8640337685417424
chr11	7066600	7067600	0.6386059508774671
chr11	7066700	7067700	0.3973833034336365
chr11	7066800	7067800	0.10164031336424724
chr11	7066900	7067900	-0.1418427798697163
chr11	7067000	7068000	-0.8569497672482304
chr11	7067100	7068100	-1.4893880140255518
chr11	7067200	7068200	-1.7011197157191535
chr11	7067300	7068300	-1.2824483207758686
chr11	7067400	7068400	-1.4442588662195923
chr11	7067500	7068500	-2.258435038269816
chr11	7067600	7068600	-2.4739659460465746
chr11	7067700	7068700	-2.3409814154210284
chr11	7067800	7068800	-2.1490910067002282
chr11	7067900	7068900	-1.5684805113093097
chr11	7068000	7069000	-1.7878047852259928
chr11	7068100	7069100	-1.1805533338644674
chr11	7068200	7069200	-0.610834642402145
chr11	7068300	7069300	-1.0579006611501225
chr11	7068400	7069400	-0.9266473408563104
chr11	7068500	7069500	-0.4785048166575056
chr11	7068600	7069600	-0.017838148913411168
chr11	7068700	7069700	0.740156965967308
chr11	7068800	7069800	1.0237902702662318
chr11	7068900	7069900	0.9642831980931192
chr11	7069000	7070000	0.3909552574908425
chr11	7069100	7070100	0.2026318319946989
chr11	7069200	7070200	0.4918162033877234
chr11	7069300	7070300	0.8645462501040122
chr11	7069400	7070400	0.6858438295464498
chr11	7069500	7070500	0.12252899525783716
chr11	7069600	7070600	-0.221512697605055
chr11	7069700	7070700	-0.9848127007807684
chr11	7069800	7070800	-1.5664862185400037
chr11	7069900	7070900	-1.911031342525936
chr11	7070000	7071000	-0.9747777104180388
chr11	7070100	7071100	-1.1715566395351025
chr11	7070200	7071200	-2.0960330772579083
chr11	7071600	7072600	-0.6101094162291829
chr11	7071700	7072700	-0.3231680527073565
chr11	7071800	7072800	-0.7924593139295941
chr11	7071900	7072900	-1.0598903033030038
chr11	7072000	7073000	-0.9178109065068231
chr11	7072100	7073100	-0.9096582901581264
chr11	7072200	7073200	-0.7987446385236473
chr11	7072300	7073300	-0.768384560903672
chr11	7072400	7073400	-0.1980167365502947
chr11	7072500	7073500	-0.12267467971180113
chr11	7072600	7073600	-0.2329969093546907
chr11	7072700	7073700	-0.05168674384734953
chr11	7072800	7073800	0.03106359664584072
chr11	7072900	7073900	0.2429019767251956
chr11	7073000	7074000	0.47515673797012425
chr11	7073100	7074100	0.3965072784459118
chr11	7073200	7074200	0.11234972133832588
chr11	7073300	7074300	-0.4538324475170271
chr11	7073400	7074400	-0.4342189160321907
chr11	7073500	7074500	-0.7155372872660126
chr11	7073600	7074600	0.12882815297300754
chr11	7074200	7075200	-1.8464437513198024
chr11	7074300	7075300	-2.0100868637854568
chr11	7074400	7075400	-1.941742816510164
chr11	7074500	7075500	-2.2720681771350257
chr11	7074600	7075600	-1.8316965359289623
chr11	7074700	7075700	-1.7818315952548545
chr11	7074800	7075800	-1.4560022045229757
chr11	7074900	7075900	-1.1608685135708303
chr11	7075000	7076000	-0.6581290174252402
chr11	7075100	7076100	-0.5197555622467246
chr11	7075200	7076200	-0.5931521765689337
chr11	7075300	7076300	-0.7859861907298845
chr11	7075400	7076400	-0.527751967070521
chr11	7075500	7076500	-0.5426267111071107
chr11	7075600	7076600	-0.23212483387354466
chr11	7075700	7076700	-0.500187369954284
chr11	7075800	7076800	-1.0304876246234167
chr11	7075900	7076900	-1.3311522507705962
chr11	7076000	7077000	-1.8951007819339658
chr11	7076100	7077100	-1.6524255479735068
chr11	7076200	7077200	-1.1753589631781107
chr11	7076300	7077300	-0.7066642185626506
chr11	7076400	7077400	-0.4362612007940964
chr11	7076500	7077500	-0.18373911291073367
chr11	7076600	7077600	-0.8435252477084839
chr11	7076700	7077700	-0.4853569171422478
chr11	7076800	7077800	-0.302721654736192
chr11	7076900	7077900	-0.1529139736335185
chr11	7077000	7078000	0.1331763791562896
chr11	7077100	7078100	-0.10386546296108984
chr11	7077200	7078200	-0.5988760110665586
chr11	7077300	7078300	-0.7378545095061184
chr11	7078800	7079800	-0.8625087355455998
chr11	7078900	7079900	-0.5112589852758518
chr11	7079000	7080000	-0.7188577508983539
chr11	7079100	7080100	-0.3495551037900581
chr11	7079200	7080200	-0.8623836171751641
chr11	7079300	7080300	-0.4197077421195566
chr11	7079400	7080400	-0.3971114996496749
chr11	7079500	7080500	-0.5508845016743719
chr11	7079600	7080600	-0.5523074158140517
chr11	7079700	7080700	-0.981862483494164
chr11	7079800	7080800	-1.2127931410043742
chr11	7079900	7080900	-2.2069296979072504
chr11	7080000	7081000	-1.5185888420556222
chr11	7080100	7081100	-1.2445303538326231
chr11	7080200	7081200	-0.641400604146117
chr11	7080300	7081300	-0.8804544307675993
chr11	7080400	7081400	-1.071192855225607
chr11	7080500	7081500	-1.004357415422842
chr11	7080600	7081600	-0.949972960860004
chr11	7080700	7081700	-0.18956857052749024
chr11	7080800	7081800	0.2510966351338457
chr11	7080900	7081900	1.1655865138671295
chr11	7081000	7082000	1.1688806878327582
chr11	7081100	7082100	0.6128961259884803
chr11	7081200	7082200	0.2425441320115044
chr11	7081300	7082300	-0.12292904342648955
chr11	7081400	7082400	0.05102515323056768
chr11	7081500	7082500	0.05613967333063676
chr11	7081600	7082600	0.09744350170326617
chr11	7081700	7082700	-0.2417215838249412
chr11	7081800	7082800	-0.6132621416139221
chr11	7081900	7082900	-0.763387034075732
chr11	7082800	7083800	2.3914465889152816
chr11	7082900	7083900	2.549064441861585
chr11	7083000	7084000	2.8109076203379226
chr11	7083100	7084100	2.274831833231416
chr11	7083200	7084200	2.8087250568255056
chr11	7083300	7084300	2.2757210766260765
chr11	7083400	7084400	2.618534390088043
chr11	7083500	7084500	2.397249389381067
chr11	7083600	7084600	2.6302359967123152
chr11	7083700	7084700	2.3667447587192223
chr11	7083800	7084800	2.0484151376820594
chr11	7083900	7084900	1.8284289268320373
chr11	7084000	7085000	1.4834031877389993
chr11	7084100	7085100	1.8557696633650136
chr11	7084200	7085200	1.068397496564393
chr11	7085800	7086800	2.474104600839202
chr11	7085900	7086900	2.5085905976827427
chr11	7086000	7087000	2.551044718053657
chr11	7086100	7087100	2.7510580719540005
chr11	7086200	7087200	2.7482723884208458
chr11	7086300	7087300	2.7671202169089235
chr11	7086400	7087400	2.9941108761077366
chr11	7086500	7087500	2.9378508004276367
chr11	7086600	7087600	3.0471331848889482
chr11	7089000	7090000	2.714404033720151
chr11	7089100	7090100	3.349750253909688
chr11	7089200	7090200	3.9524324010570933
chr11	7089300	7090300	4.911469944325172
chr11	7089400	7090400	4.161273637988108
chr11	7089500	7090500	3.8514527853755216
chr11	7089600	7090600	3.610846582311381
chr11	7089700	7090700	2.9925133504932653
chr11	7089800	7090800	3.213245674622199
chr11	7089900	7090900	3.1202493324727816
chr11	7090000	7091000	2.158760078149006
chr11	7090100	7091100	1.8390608088734213
chr11	7090200	7091200	1.1068054213998224
chr11	7090300	7091300	-0.8196755038701967
chr11	7090400	7091400	-0.4260923261702195
chr11	7090500	7091500	-0.9506498486959036
chr11	7090600	7091600	-1.6035714157481855
chr11	7090700	7091700	-1.784072807038193
chr11	7090800	7091800	-2.8787392097397544
chr11	7090900	7091900	-3.5290228632488083
chr11	7091000	7092000	-3.4805088086843483
chr11	7091100	7092100	-4.2096363617136685
chr11	7091200	7092200	-4.310909229357686
chr11	7091300	7092300	-3.3817391175423723
chr11	7091400	7092400	-3.2660450189868016
chr11	7092300	7093300	0.03668947238845319
chr11	7092400	7093400	0.049622950136509726
chr11	7092500	7093500	-0.11078398289536348
chr11	7092600	7093600	0.3099200181783668
chr11	7092700	7093700	0.5431866494339861
chr11	7092800	7093800	1.1239110869384588
chr11	7092900	7093900	1.3925940304930595
chr11	7093000	7094000	0.9195879103097152
chr11	7093100	7094100	0.7227952909876212
chr11	7093200	7094200	1.2251358080058896
chr11	7093300	7094300	1.0710488337189352
chr11	7093400	7094400	1.2466215786178916
chr11	7093500	7094500	1.0582605175083706
chr11	7093600	7094600	1.063167711435938
chr11	7093700	7094700	0.4370382596306921
chr11	7093800	7094800	-0.08780676889843125
chr11	7093900	7094900	-0.5802106439512336
chr11	7094000	7095000	-0.07435348956230876
chr11	7094100	7095100	0.31816134598550805
chr11	7094200	7095200	-0.8031313300463135
chr11	7094300	7095300	-0.6108300595531335
chr11	7094400	7095400	-1.0076602139636366
chr11	7094500	7095500	-0.9521289224518632
chr11	7094600	7095600	-1.2113494884652234
chr11	7094700	7095700	-0.7536065963957171
chr11	7094800	7095800	-1.2820324713845728
chr11	7094900	7095900	-1.2522257230013871
chr11	7095000	7096000	-1.2913345809377108
chr11	7095100	7096100	-1.7756384022151084
chr11	7095200	7096200	-1.1181183857610733
chr11	7095300	7096300	-1.0161427158276926
chr11	7095400	7096400	-1.0949352449725929
chr11	7095500	7096500	-1.0543692542875156
chr11	7095600	7096600	-0.608816153300002
chr11	7095700	7096700	-0.42614878378185467
chr11	7095800	7096800	-0.22266975080129972
chr11	7095900	7096900	-0.3265675234681826
chr11	7096000	7097000	-0.30201103191134965
chr11	7096100	7097100	-0.16997293843650518
chr11	7096200	7097200	-0.4814387504230455
chr11	7096300	7097300	-0.67441359312776
chr11	7096400	7097400	-0.5295968241720004
chr11	7096500	7097500	-0.7234550308794334
chr11	7096600	7097600	-1.8564053439226968
chr11	7096700	7097700	-1.5518398679106775
chr11	7096800	7097800	-2.017255366603195
chr11	7096900	7097900	-1.7378261607812575
chr11	7097000	7098000	-1.7972627934129604
chr11	7097100	7098100	-1.7130806745156764
chr11	7097200	7098200	-1.7343182112478015
chr11	7097300	7098300	-1.8308028100319842
chr11	7097400	7098400	-1.6742638168773625
chr11	7097500	7098500	-2.3403631366158857
chr11	7097600	7098600	-2.914883921889804
chr11	7097700	7098700	-2.799349957930916
chr11	7097800	7098800	-2.525034141376441
chr11	7097900	7098900	-2.4407801429158407
chr11	7098000	7099000	-2.05533932108606
chr11	7098100	7099100	-1.9666805380785093
chr11	7098200	7099200	-1.3805968002496398
chr11	7098300	7099300	-1.575160550531217
chr11	7098400	7099400	-1.7264689410925502
chr11	7098500	7099500	-1.2613612418040412
chr11	7098600	7099600	-0.2990695168797099
chr11	7098700	7099700	-0.7229391797853809
chr11	7098800	7099800	-1.1308026561283249
chr11	7098900	7099900	-1.1227840747517157
chr11	7099000	7100000	-1.6812472130249168
chr11	7099100	7100100	-1.50740461824103
chr11	7099200	7100200	-1.7428286893583904
chr11	7099300	7100300	-1.4835877212375548
chr11	7099400	7100400	-1.3825129709205444
chr11	7099500	7100500	-1.100585077970578
chr11	7099600	7100600	-0.9124379117969512
chr11	7099700	7100700	-1.2288143231993092
chr11	7099800	7100800	0.1895703281113708
chr11	7099900	7100900	0.1099055522224988
chr11	7100000	7101000	0.3230193061112919
chr11	7100100	7101100	0.7950689816950877
chr11	7100200	7101200	0.5751014026608773
chr11	7100300	7101300	0.6209226363787437
chr11	7100400	7101400	0.6351831664218673
chr11	7100500	7101500	0.938054856439926
chr11	7100600	7101600	1.1922690840173729
chr11	7100700	7101700	1.6653798924087733
chr11	7100800	7101800	1.3967557845554563
chr11	7100900	7101900	1.4137779173253564
chr11	7101000	7102000	1.8546677231723896
chr11	7101100	7102100	1.2215895472934972
chr11	7101200	7102200	1.2074483425868832
chr11	7101300	7102300	1.2206095194066908
chr11	7101400	7102400	1.4438524056366828
chr11	7101500	7102500	0.9670781294197636
chr11	7101600	7102600	-0.09722112331848604
chr11	7101700	7102700	0.32090642332878777
chr11	7101800	7102800	-0.5878647300219791
chr11	7101900	7102900	-0.7973581146507632
chr11	7102000	7103000	-1.3962267882662318
chr11	7102100	7103100	-1.3242090617171651
chr11	7102200	7103200	-1.0532813314911469
chr11	7102300	7103300	-0.89918360078652
chr11	7102400	7103400	-0.881909994769345
chr11	7102500	7103500	-0.8128517424450333
chr11	7102600	7103600	-0.6295192859039918
chr11	7102700	7103700	-0.7516745551004591
chr11	7102800	7103800	-0.4498240244158694
chr11	7102900	7103900	0.20779208381420772
chr11	7103000	7104000	0.606118775997817
chr11	7103100	7104100	0.3618937313643147
chr11	7103200	7104200	0.07091706672328221
chr11	7103300	7104300	0.7252267084066828
chr11	7103400	7104400	0.3825539020923385
chr11	7103500	7104500	0.4319603626140609
chr11	7103600	7104600	0.4443938696127213
chr11	7103700	7104700	0.05411875333972015
chr11	7103800	7104800	0.520694588710634
chr11	7103900	7104900	0.6743025442201624
chr11	7104000	7105000	0.539580548883055
chr11	7104100	7105100	0.8172724830787719
chr11	7104200	7105200	1.3476455463131518
chr11	7104300	7105300	0.30690413631816665
chr11	7104400	7105400	0.9680005256424872
chr11	7104500	7105500	1.168425164676968
chr11	7104600	7105600	1.2445901052223924
chr11	7104700	7105700	1.4980267168427286
chr11	7104800	7105800	1.3982768323894572
chr11	7104900	7105900	1.2594044195844716
chr11	7105000	7106000	1.3347415839482357
chr11	7105100	7106100	0.7236220353617161
chr11	7105200	7106200	0.6235151897723614
chr11	7105300	7106300	0.6819744101786598
chr11	7105400	7106400	-0.11785686709678947
chr11	7105500	7106500	-0.5427341831958136
chr11	7105600	7106600	-0.2605102106304858
chr11	7105700	7106700	-0.5748536470453692
chr11	7105800	7106800	-0.4054078327116338
chr11	7105900	7106900	-0.8510601210288523
chr11	7106000	7107000	-0.6723082257436434
chr11	7106100	7107100	-0.1623509356875295
chr11	7106200	7107200	-0.5858663091422031
chr11	7106300	7107300	-0.1910749878305256
chr11	7106400	7107400	0.2486583379395841
chr11	7106500	7107500	0.3878258535270767
chr11	7106600	7107600	0.4695897109944212
chr11	7106700	7107700	0.7052573754221139
chr11	7106800	7107800	0.7168235049982231
chr11	7106900	7107900	0.8962049572529245
chr11	7107000	7108000	1.1089176409499886
chr11	7107100	7108100	1.339535776701404
chr11	7107200	7108200	1.373646081431105
chr11	7107300	7108300	1.3141007563871203
chr11	7107400	7108400	1.5365126768834485
chr11	7107500	7108500	1.4253948621274226
chr11	7107600	7108600	1.0561204036661058
chr11	7107700	7108700	0.8770702657535646
chr11	7107800	7108800	0.6070554369659255
chr11	7107900	7108900	0.7783627129354825
chr11	7108000	7109000	0.526874688706661
chr11	7108100	7109100	0.28966505768076245
chr11	7108200	7109200	0.3353042011138048
chr11	7108300	7109300	0.2376890786437435
chr11	7109400	7110400	0.16970255884080498
chr11	7109500	7110500	0.08414023549153897
chr11	7109600	7110600	0.3791033584507848
chr11	7109700	7110700	0.4497107665245311
chr11	7109800	7110800	-0.4414481267576649
chr11	7109900	7110900	-0.5914357033038667
chr11	7110000	7111000	0.4044920455799226
chr11	7110100	7111100	1.00457922825278
chr11	7110200	7111200	0.606476042375512
chr11	7110300	7111300	0.7053879826735059
chr11	7110400	7111400	0.08261116205845206
chr11	7110500	7111500	0.3181942610380729
chr11	7110600	7111600	0.6615861035377001
chr11	7110700	7111700	0.2852176836075274
chr11	7110800	7111800	0.6303560000826353
chr11	7110900	7111900	0.27420107046686026
chr11	7111000	7112000	0.28416313772930557
chr11	7111100	7112100	0.021414362986558168
chr11	7111200	7112200	0.6082344180349161
chr11	7111300	7112300	0.21243161767530253
chr11	7111400	7112400	0.4115036501362516
chr11	7111500	7112500	0.2225517305891944
chr11	7111600	7112600	-0.17709554622584472
chr11	7111700	7112700	0.4876956016250478
chr11	7111800	7112800	0.6454314693392167
chr11	7111900	7112900	0.6540434014665507
chr11	7112000	7113000	0.3997441355612868
chr11	7112100	7113100	0.23496363259862005
chr11	7112200	7113200	-0.11489864530464085
chr11	7112300	7113300	-1.245379737404353
chr11	7112400	7113400	-1.0951543427762735
chr11	7112500	7113500	-1.0658040839874183
chr11	7112600	7113600	-1.610893142394595
chr11	7112700	7113700	-1.964858243208626
chr11	7112800	7113800	-2.2870261661951057
chr11	7112900	7113900	-2.17440821802515
chr11	7113000	7114000	-2.315852236333889
chr11	7113100	7114100	-2.577883947948975
chr11	7113200	7114200	-2.3247667505413587
chr11	7113300	7114300	-0.8788715253356535
chr11	7113400	7114400	-0.4232766040014269
chr11	7114200	7115200	0.8685900733627879
chr11	7114300	7115300	0.08443677169990096
chr11	7114400	7115400	-0.25716082843883475
chr11	7114500	7115500	-0.4953114819837678
chr11	7114600	7115600	-0.8202383014834941
chr11	7114700	7115700	-0.8261692043984682
chr11	7114800	7115800	-1.1312955876604345
chr11	7114900	7115900	-2.0839453238879333
chr11	7115000	7116000	-1.0636402324145389
chr11	7115100	7116100	-0.9810664246386896
chr11	7115200	7116200	-1.2840715159729874
chr11	7115300	7116300	-0.7901396745357933
chr11	7115400	7116400	-0.32024130911158805
chr11	7115500	7116500	0.3587926319706883
chr11	7115600	7116600	0.8547260189527519
chr11	7115700	7116700	1.1972900553430603
chr11	7115800	7116800	1.7937172291704124
chr11	7115900	7116900	2.297753593494252
chr11	7116000	7117000	1.8714237234295448
chr11	7116100	7117100	1.281401206871072
chr11	7116200	7117200	1.0879831078055038
chr11	7116300	7117300	0.5852598413341545
chr11	7116400	7117400	0.2715473716478489
chr11	7116500	7117500	-0.5185098677392167
chr11	7116600	7117600	-0.398751981794181
chr11	7116700	7117700	-0.6996378787568812
chr11	7116800	7117800	-0.8064223700667632
chr11	7116900	7117900	-0.7347843392589761
chr11	7117000	7118000	-0.6287745601150193
chr11	7117100	7118100	-0.2237457733064709
chr11	7117200	7118200	0.10671726975178472
chr11	7117300	7118300	0.6265375411040922
chr11	7117400	7118400	0.6648581712105746
chr11	7118500	7119500	1.7672657784826231
chr11	7118600	7119600	1.646226290757166
chr11	7118700	7119700	1.7443953840692226
chr11	7118800	7119800	1.8795465843322
chr11	7118900	7119900	1.9572475326077143
chr11	7119000	7120000	1.7247092670877677
chr11	7119100	7120100	2.304859047474341
chr11	7119200	7120200	1.4354759881736925
chr11	7119300	7120300	0.7151941668582245
chr11	7119400	7120400	-0.4994253497248658
chr11	7119500	7120500	-0.785973589677095
chr11	7119600	7120600	-0.6442800130193418
chr11	7119700	7120700	-0.942998272057942
chr11	7119800	7120800	-1.5419680818942572
chr11	7119900	7120900	-2.0349198738521914
chr11	7120000	7121000	-1.6953050267854186
chr11	7120100	7121100	-2.532693935597372
chr11	7120200	7121200	-2.017369423536755
chr11	7120300	7121300	-1.6519095056999655
chr11	7120400	7121400	-1.6052158794710916
chr11	7120500	7121500	-0.9461610429110964
chr11	7120600	7121600	-1.3595972225234991
chr11	7120700	7121700	-1.2270412306194836
chr11	7120800	7121800	-0.6440900468606756
chr11	7120900	7121900	-0.004502592522086456
chr11	7121000	7122000	-0.504131493084673
chr11	7121100	7122100	-0.3441748993895857
chr11	7121200	7122200	-0.5439737836467926
chr11	7121300	7122300	-0.9617120830133424
chr11	7121400	7122400	-0.6876667724230918
chr11	7121500	7122500	-0.6804795261355763
chr11	7121600	7122600	-0.8911834226738019
chr11	7121700	7122700	-1.2883741757763212
chr11	7121800	7122800	-1.009363892836212
chr11	7121900	7122900	-1.8872733588317296
chr11	7122000	7123000	-2.3113321125705677
chr11	7122100	7123100	-2.2997204284189188
chr11	7122200	7123200	-2.379349564899069
chr11	7122300	7123300	-1.992372242515456
chr11	7122400	7123400	-2.1197453009338005
chr11	7122500	7123500	-2.1797167145223844
chr11	7122600	7123600	-1.816550811970905
chr11	7122700	7123700	-1.3824722764746231
chr11	7122800	7123800	-1.8673478629469291
chr11	7122900	7123900	-0.7953689074403909
chr11	7123000	7124000	0.1152718251792592
chr11	7123100	7124100	-0.0497546240392579
chr11	7123200	7124200	0.3703837186236147
chr11	7123300	7124300	0.032938394323305226
chr11	7123400	7124400	-0.3100605642468389
chr11	7123500	7124500	-0.876555466066219
chr11	7123600	7124600	-0.4554294357037819
chr11	7123700	7124700	-0.5247264460162054
chr11	7123800	7124800	-0.3751928367628093
chr11	7123900	7124900	-0.3748576585722273
chr11	7124000	7125000	-0.30327280409964047
chr11	7124100	7125100	-0.5005738605195506
chr11	7124200	7125200	-0.7906847117636628
chr11	7124300	7125300	-0.3317730407213445
chr11	7124400	7125400	-0.4052340578410403
chr11	7124500	7125500	-0.5955999286996283
chr11	7125200	7126200	-1.8898434701273208
chr11	7125300	7126300	-2.467069105830598
chr11	7125400	7126400	-2.2351285742050897
chr11	7125500	7126500	-2.7167436559397387
chr11	7125600	7126600	-2.129729270884752
chr11	7125700	7126700	-1.0306450293319775
chr11	7125800	7126800	-1.301396027411322
chr11	7125900	7126900	-1.3524066056007076
chr11	7126000	7127000	-1.767389576913064
chr11	7126100	7127100	-1.2092774725070004
chr11	7126200	7127200	-0.8225720046782152
chr11	7126300	7127300	-0.5135973780794015
chr11	7126400	7127400	-0.4903704437304831
chr11	7126500	7127500	0.5137454561186268
chr11	7126600	7127600	-0.04909729478732932
chr11	7126700	7127700	-1.0201950943665643
chr11	7126800	7127800	-0.5419251700019766
chr11	7128000	7129000	-3.822577381896039
chr11	7128100	7129100	-4.6965691711234765
chr11	7128200	7129200	-4.8580600609277385
chr11	7128300	7129300	-5.229746695890986
chr11	7128400	7129400	-5.428906570478501
chr11	7128500	7129500	-5.296107563955443
chr11	7128600	7129600	-5.503435101518301
chr11	7128700	7129700	-5.15593583011974
chr11	7128800	7129800	-4.808157975217152
chr11	7128900	7129900	-3.338170876507709
chr11	7129000	7130000	-2.9362691580259734
chr11	7129100	7130100	-2.224882124549336
chr11	7129200	7130200	-1.4451553501328531
chr11	7129300	7130300	-1.245103790405969
chr11	7129400	7130400	-0.9211149146936716
chr11	7129500	7130500	-0.8349425002834596
chr11	7129600	7130600	-0.6603208384653426
chr11	7129700	7130700	-1.1438071801787175
chr11	7129800	7130800	-1.6637686765401696
chr11	7129900	7130900	-1.7609874737658018
chr11	7130000	7131000	-2.4016261355419695
chr11	7130100	7131100	-2.7879136599378658
chr11	7130200	7131200	-3.1287352288268795
chr11	7130300	7131300	-2.7190739625511435
chr11	7130400	7131400	-2.7565343395464703
chr11	7131400	7132400	-0.2301496684045793
chr11	7131500	7132500	-0.092785595398449
chr11	7131600	7132600	0.05247877318429371
chr11	7131700	7132700	-0.06769792585490632
chr11	7131800	7132800	-0.6426423904065373
chr11	7131900	7132900	-1.0519956075069397
chr11	7132000	7133000	-1.5760007959307125
chr11	7132100	7133100	-1.9359922544711599
chr11	7132200	7133200	-1.610777311926985
chr11	7132300	7133300	-1.0383190213538052
chr11	7132400	7133400	-0.8624352494722052
chr11	7132500	7133500	-1.2440105704150108
chr11	7132600	7133600	-1.7288916037793836
chr11	7132700	7133700	-2.1787125149752087
chr11	7132800	7133800	-1.999386605310564
chr11	7132900	7133900	-1.9096730178691683
chr11	7133000	7134000	-1.5239360871502834
chr11	7133100	7134100	-1.0522589861658158
chr11	7133200	7134200	-1.288262693576959
chr11	7133300	7134300	-1.715584893385663
chr11	7133400	7134400	-1.3161346255889017
chr11	7133500	7134500	-1.0976299390257227
chr11	7133600	7134600	-0.4580987014898331
chr11	7133700	7134700	-1.1770196419611867
chr11	7133800	7134800	-0.5959423061344166
chr11	7133900	7134900	-0.6671501314008129
chr11	7134000	7135000	-1.0200624128420657
chr11	7134100	7135100	-0.8520408728809891
chr11	7134200	7135200	-0.8918737156905878
chr11	7134300	7135300	-0.7173733042859776
chr11	7134400	7135400	-1.1352843648217952
chr11	7135400	7136400	-1.2622461292629448
chr11	7135500	7136500	-0.9985297444272534
chr11	7135600	7136600	-1.3508558421582728
chr11	7135700	7136700	-1.9962275743808555
chr11	7135800	7136800	-1.8017430063171829
chr11	7135900	7136900	-1.922505053045337
chr11	7136000	7137000	-2.0906884742016154
chr11	7136100	7137100	-2.636306499102813
chr11	7136200	7137200	-2.4509818610181746
chr11	7136300	7137300	-2.178832085593844
chr11	7136400	7137400	-1.3734910830574316
chr11	7136500	7137500	-1.657103330692252
chr11	7136600	7137600	-1.1199112220504637
chr11	7136700	7137700	-0.3791021131727052
chr11	7136800	7137800	-0.6078759211540375
chr11	7136900	7137900	-0.7922741004810129
chr11	7137000	7138000	-1.0889476017460629
chr11	7137100	7138100	-0.6985411592500784
chr11	7137200	7138200	-1.1349247967960294
chr11	7137300	7138300	-0.9888392028808136
chr11	7137400	7138400	-1.2048396216108177
chr11	7137500	7138500	-1.102652018116374
chr11	7137600	7138600	-1.7159951674744385
chr11	7137700	7138700	-1.6352630658667868
chr11	7137800	7138800	-0.7030734618618022
chr11	7137900	7138900	-0.058595980789314814
chr11	7138000	7139000	0.8816964560213273
chr11	7138100	7139100	0.8696101453039479
chr11	7138200	7139200	0.4925402448666466
chr11	7138300	7139300	-0.013051156470814038
chr11	7138400	7139400	0.2537947759082528
chr11	7138500	7139500	0.006919297190316848
chr11	7138600	7139600	0.29967704257388633
chr11	7138700	7139700	0.08572456107698957
chr11	7138800	7139800	-0.32396410852604746
chr11	7138900	7139900	-0.8409255017326733
chr11	7139000	7140000	-1.8199917684993434
chr11	7139100	7140100	-1.6659986052462747
chr11	7139200	7140200	-1.254842924094529
chr11	7139300	7140300	-0.6640805928507327
chr11	7139400	7140400	-0.9450858907785816
chr11	7139500	7140500	-0.7742627828062575
chr11	7139600	7140600	-0.2124919791862945
chr11	7139700	7140700	0.28807597016408665
chr11	7139800	7140800	0.5888450014438363
chr11	7139900	7140900	0.8721874819636469
chr11	7140000	7141000	1.1712307820630026
chr11	7140100	7141100	1.1958830440995254
chr11	7140200	7141200	1.3949289536590646
chr11	7140300	7141300	1.6913737077578157
chr11	7140400	7141400	1.4934919453443658
chr11	7140500	7141500	1.1375841583478692
chr11	7140600	7141600	-0.04899565817549207
chr11	7140700	7141700	-0.21946588970909567
chr11	7140800	7141800	-0.6756587446534719
chr11	7140900	7141900	-0.5628366218327007
chr11	7141000	7142000	-0.6190952137278377
chr11	7141100	7142100	-0.6222468935037159
chr11	7141200	7142200	-0.7543741862312863
chr11	7141300	7142300	-0.6816018777466893
chr11	7141400	7142400	-0.25827356221758635
chr11	7141500	7142500	0.6154479365057719
chr11	7141600	7142600	1.5622693054305694
chr11	7141700	7142700	1.4201519085164251
chr11	7141800	7142800	1.3575841807274431
chr11	7141900	7142900	0.6483965589328267
chr11	7142000	7143000	0.9718606405877667
chr11	7142100	7143100	0.487934370061498
chr11	7142200	7143200	0.7392204346316841
chr11	7142300	7143300	0.514390497175073
chr11	7142400	7143400	0.7633350205686329
chr11	7142500	7143500	0.1407853474654835
chr11	7142600	7143600	-0.2285163991225332
chr11	7142700	7143700	-0.5415461132499427
chr11	7142800	7143800	-0.6053558661643972
chr11	7143200	7144200	0.4424341406127816
chr11	7143300	7144300	1.0103774329462818
chr11	7143400	7144400	0.20484867174196128
chr11	7143500	7144500	0.16410009486209795
chr11	7143600	7144600	0.047111054321809634
chr11	7143700	7144700	-0.06781820510180858
chr11	7143800	7144800	-0.3073091199631679
chr11	7143900	7144900	-0.13780140042660044
chr11	7144000	7145000	0.05986955536231541
chr11	7144100	7145100	-0.3022511665521308
chr11	7144200	7145200	-0.2361765758093209
chr11	7144300	7145300	-0.3547331563755293
chr11	7144400	7145400	0.0710093321179326
chr11	7144500	7145500	0.011425419476261809
chr11	7145400	7146400	0.5009248580555611
chr11	7145500	7146500	0.5118518287577447
chr11	7145600	7146600	0.3583371458196446
chr11	7145700	7146700	0.0721270532085543
chr11	7145800	7146800	-0.14383452791371185
chr11	7145900	7146900	0.23414500370306296
chr11	7146000	7147000	0.09399853909786514
chr11	7146100	7147100	-0.5223979084489383
chr11	7146200	7147200	-0.6257350649775041
chr11	7146300	7147300	-0.31231622704123696
chr11	7146400	7147400	-0.04261493680707542
chr11	7146500	7147500	-0.03539559951010505
chr11	7146600	7147600	0.4366439702364408
chr11	7146700	7147700	0.7381329603946809
chr11	7146800	7147800	0.6398526805762026
chr11	7146900	7147900	0.060783397611288335
chr11	7147000	7148000	0.568592411226986
chr11	7147100	7148100	1.2972881205054334
chr11	7147200	7148200	1.4215148380098468
chr11	7147300	7148300	1.4394782173706848
chr11	7147400	7148400	1.4070455397121664
chr11	7147500	7148500	1.6600168325884723
chr11	7147600	7148600	1.7429392888492827
chr11	7147700	7148700	1.3212907790356825
chr11	7147800	7148800	1.8451202280488768
chr11	7147900	7148900	2.5609838629005397
chr11	7148000	7149000	1.8405436264181614
chr11	7148100	7149100	1.2300325210588816
chr11	7148200	7149200	0.3170072251767597
chr11	7148300	7149300	0.3568744213139586
chr11	7148400	7149400	-0.3703253118454679
chr11	7148500	7149500	-0.9918117483548003
chr11	7148600	7149600	-0.9413564436801704
chr11	7148800	7149800	-1.0309047322956666
chr11	7148900	7149900	-1.802185645747416
chr11	7149000	7150000	-1.944386898917478
chr11	7149100	7150100	-1.0445602236631983
chr11	7149200	7150200	-0.9247242416253104
chr11	7149300	7150300	-1.4227030077312564
chr11	7149400	7150400	-0.9004372229805409
chr11	7149500	7150500	-0.3157055374280049
chr11	7149600	7150600	-0.985452015044014
chr11	7149700	7150700	-1.1896704844651425
chr11	7149800	7150800	-1.6233909768860384
chr11	7149900	7150900	-1.3072457415803835
chr11	7150000	7151000	-0.9320927858306419
chr11	7150100	7151100	-1.3772387950878846
chr11	7150200	7151200	-0.5628786914953742
chr11	7150300	7151300	-0.5978664939092999
chr11	7150400	7151400	-0.8209484579130367
chr11	7150500	7151500	-0.7114345053182103
chr11	7150600	7151600	-0.14187049203053648
chr11	7150700	7151700	-0.7401561981894612
chr11	7150800	7151800	-0.687816277870141
chr11	7150900	7151900	-0.6644960812450169
chr11	7151000	7152000	-0.12223569255452049
chr11	7151100	7152100	0.2192047940130723
chr11	7151200	7152200	-0.17293666445814734
chr11	7151300	7152300	0.13350787881767967
chr11	7151400	7152400	0.6098478380529317
chr11	7151500	7152500	0.5146018448445315
chr11	7151600	7152600	0.19291621694652186
chr11	7151700	7152700	1.1597118097719443
chr11	7151800	7152800	1.6679568979919641
chr11	7151900	7152900	1.7396703235153506
chr11	7152000	7153000	1.462106681582911
chr11	7152100	7153100	1.2816271787779094
chr11	7152200	7153200	1.778744049446339
chr11	7152300	7153300	1.6313343637211188
chr11	7152400	7153400	1.087448905289202
chr11	7152500	7153500	0.6448149454630967
chr11	7152600	7153600	0.333346644672996
chr11	7152700	7153700	0.06565632831735146
chr11	7152800	7153800	0.4972301433834662
chr11	7152900	7153900	0.1903019159526458
chr11	7153000	7154000	-0.4215585899848567
chr11	7153100	7154100	-0.5490066993842166
chr11	7153200	7154200	-1.3430810088835463
chr11	7153300	7154300	-1.823026311645016
chr11	7153400	7154400	-1.370509652144523
chr11	7153500	7154500	-1.661738584231721
chr11	7153600	7154600	-1.0991742241333693
chr11	7153700	7154700	-1.0890685816176164
chr11	7153800	7154800	-1.4948680568945605
chr11	7153900	7154900	-1.690495245789169
chr11	7154000	7155000	-0.6672411561704162
chr11	7154100	7155100	-0.6505735200678127
chr11	7154200	7155200	-0.4446616909249684
chr11	7154300	7155300	-0.36365105502845296
chr11	7154400	7155400	-0.43052631580465067
chr11	7154500	7155500	-0.05406699789411647
chr11	7154600	7155600	-0.7049552874543245
chr11	7154700	7155700	-0.5117995313955076
chr11	7154800	7155800	-0.03533191833505478
chr11	7154900	7155900	0.13800653982388825
chr11	7155000	7156000	-0.4313372429828071
chr11	7155100	7156100	-0.5896159384774802
chr11	7155200	7156200	-0.4463166005627319
chr11	7155300	7156300	-0.12398399315774228
chr11	7155400	7156400	-0.07937403415676625
chr11	7155500	7156500	0.1593431408219214
chr11	7155600	7156600	0.7065032892751218
chr11	7155700	7156700	0.790849910050918
chr11	7155800	7156800	-0.07200296522712096
chr11	7155900	7156900	-0.017695593786717426
chr11	7156000	7157000	0.3312431613615317
chr11	7156100	7157100	-0.047970473695751935
chr11	7156200	7157200	-0.6524770844983218
chr11	7156300	7157300	-0.9955384429219484
chr11	7156400	7157400	-1.3027664468343272
chr11	7156500	7157500	-1.6305233807594208
chr11	7156600	7157600	-1.144816133249318
chr11	7156700	7157700	-1.0312658985831291
chr11	7156800	7157800	-0.31000905008070617
chr11	7156900	7157900	-0.09413795178329656
chr11	7157000	7158000	-0.08256485568036002
chr11	7157100	7158100	0.4379162556430969
chr11	7157200	7158200	1.3150469839036618
chr11	7157800	7158800	2.301517650309296
chr11	7157900	7158900	2.0700385656762337
chr11	7158000	7159000	1.776522050996173
chr11	7158100	7159100	2.042874037590688
chr11	7158200	7159200	1.888720730864657
chr11	7158300	7159300	1.3874894745985906
chr11	7158400	7159400	1.2731899780519562
chr11	7158500	7159500	1.7601134732755577
chr11	7158600	7159600	1.1311678725704608
chr11	7158700	7159700	0.7916163059820664
chr11	7158800	7159800	0.1583172664294688
chr11	7158900	7159900	-1.1056448089142092
chr11	7159000	7160000	-1.0563475718183308
chr11	7160100	7161100	-1.6825418203692015
chr11	7160200	7161200	-1.313233001113051
chr11	7160300	7161300	-0.8106379758040135
chr11	7160400	7161400	-0.9242499537166942
chr11	7160500	7161500	-0.5911193588573831
chr11	7160600	7161600	0.3402393186821601
chr11	7160700	7161700	0.8535164263646507
chr11	7160800	7161800	0.5161910734453277
chr11	7160900	7161900	0.2940871365434362
chr11	7161000	7162000	0.47610606039817616
chr11	7161100	7162100	0.28997035490511525
chr11	7161200	7162200	-0.09959749021721463
chr11	7161300	7162300	-0.6381153068181461
chr11	7161400	7162400	-0.2983403861122735
chr11	7161500	7162500	-0.486971361815514
chr11	7161600	7162600	-0.7578396552875789
chr11	7161700	7162700	-1.3399521061027893
chr11	7161800	7162800	-1.1879432157880614
chr11	7161900	7162900	-0.5788578055626994
chr11	7162000	7163000	-0.6014873693024251
chr11	7162100	7163100	-0.2028798472638501
chr11	7162200	7163200	0.02070523440448329
chr11	7162300	7163300	0.474771152865712
chr11	7162400	7163400	0.14317276193292108
chr11	7162500	7163500	1.1022149028469002
chr11	7162600	7163600	1.2315364337828765
chr11	7162700	7163700	1.608192277410842
chr11	7162800	7163800	2.0532373566514206
chr11	7162900	7163900	2.0700871647533328
chr11	7163000	7164000	2.2874998552749344
chr11	7163100	7164100	1.9158415759370828
chr11	7163200	7164200	1.9569269906145577
chr11	7163300	7164300	1.98015381097887
chr11	7163400	7164400	2.007498136035274
chr11	7163500	7164500	0.7646927276054376
chr11	7163600	7164600	0.696837101930885
chr11	7163700	7164700	0.2872682563051384
chr11	7163800	7164800	-0.04985438918299856
chr11	7163900	7164900	-0.017562732940675414
chr11	7164000	7165000	-0.06237323334392621
chr11	7164100	7165100	-0.015105954001665626
chr11	7164200	7165200	-0.0010118707243986272
chr11	7164800	7165800	-0.5903045297577546
chr11	7164900	7165900	-0.5081989389208448
chr11	7165000	7166000	-0.10667030066971077
chr11	7165100	7166100	0.09190461104051044
chr11	7165200	7166200	-0.04651254428847063
chr11	7165300	7166300	0.2557362454851474
chr11	7165400	7166400	0.8702920203739398
chr11	7165500	7166500	1.3841675785613057
chr11	7165600	7166600	0.9435592981792442
chr11	7165700	7166700	0.4200986106458352
chr11	7165800	7166800	0.5199880433058762
chr11	7165900	7166900	0.6031571358866255
chr11	7166000	7167000	-0.19137424523357527
chr11	7166100	7167100	0.00419069486604214
chr11	7166200	7167200	0.10312225030489201
chr11	7166300	7167300	-0.19595671002804207
chr11	7166400	7167400	-0.5382106452456626
chr11	7166500	7167500	-0.4727852182488388
chr11	7166600	7167600	-0.6304320584342801
chr11	7166700	7167700	-0.5992813541334197
chr11	7166800	7167800	-1.033841423182343
chr11	7166900	7167900	-1.4264448567621668
chr11	7167000	7168000	-0.45273306238405164
chr11	7167100	7168100	-0.6973618439245158
chr11	7167200	7168200	-0.4184236894198369
chr11	7167300	7168300	-0.8570696898571303
chr11	7167400	7168400	-0.4416337163246196
chr11	7167500	7168500	-0.8645020114909205
chr11	7167600	7168600	-0.4456884943564309
chr11	7167700	7168700	-0.7709654290105249
chr11	7167800	7168800	-0.3375909109124121
chr11	7167900	7168900	0.3359102949798457
chr11	7168000	7169000	0.45647615250455464
chr11	7168100	7169100	0.33060883222614096
chr11	7168200	7169200	0.03888302138095752
chr11	7168300	7169300	1.2260577611524983
chr11	7168400	7169400	1.2932099050155443
chr11	7168500	7169500	1.6589352508557391
chr11	7168600	7169600	1.4239745931508894
chr11	7168700	7169700	1.8965180156110049
chr11	7168800	7169800	1.6763108444557118
chr11	7168900	7169900	1.1180716801035322
chr11	7169000	7170000	0.7758413492628466
chr11	7169100	7170100	0.4310283692614574
chr11	7169200	7170200	0.7746238694688722
chr11	7169300	7170300	-0.2705427787663033
chr11	7169400	7170400	-0.5622018732234233
chr11	7169500	7170500	-0.6259747830474142
chr11	7169600	7170600	-0.8193943801979748
chr11	7169700	7170700	-1.4091256272615948
chr11	7169800	7170800	-1.88735250651228
chr11	7169900	7170900	-2.688911691925109
chr11	7170000	7171000	-2.5800700901932054
chr11	7170100	7171100	-2.4643192063809463
chr11	7170200	7171200	-3.2461239710848275
chr11	7170300	7171300	-2.3136571097410283
chr11	7170400	7171400	-2.416273651721669
chr11	7170500	7171500	-2.9585891552098253
chr11	7170600	7171600	-2.9135741708977223
chr11	7170700	7171700	-2.8064954964051188
chr11	7170800	7171800	-2.8583914203313388
chr11	7170900	7171900	-1.6828630567323448
chr11	7171000	7172000	-2.179057428228566
chr11	7171100	7172100	-1.8401695714223647
chr11	7171200	7172200	-0.9883934938253603
chr11	7171300	7172300	-1.4541234833860597
chr11	7171400	7172400	-1.259121458287204
chr11	7171500	7172500	-1.1056202221060654
chr11	7171600	7172600	-1.272988843528525
chr11	7171700	7172700	-1.2752752315979152
chr11	7171800	7172800	-0.8324195981313355
chr11	7171900	7172900	-2.0102434354274097
chr11	7172000	7173000	-1.5814446237927655
chr11	7172100	7173100	-1.458649523947247
chr11	7172200	7173200	-1.4058204390588016
chr11	7172300	7173300	-1.4898471205730388
chr11	7172400	7173400	-1.5478393419538856
chr11	7172500	7173500	-0.8352477718828875
chr11	7172600	7173600	-0.913362878161194
chr11	7172700	7173700	-0.1662066471799683
chr11	7172800	7173800	0.34325643791123284
chr11	7172900	7173900	1.8558124674166712
chr11	7173000	7174000	1.3443631832569731
chr11	7173100	7174100	0.964774508785352
chr11	7173200	7174200	0.14067379135486818
chr11	7173300	7174300	0.16125176090602106
chr11	7173400	7174400	0.14886478409923984
chr11	7173500	7174500	-0.31011662646982
chr11	7173600	7174600	0.1697408723665714
chr11	7173700	7174700	-0.6930024434155904
chr11	7173800	7174800	-1.4691202401448873
chr11	7173900	7174900	-2.2576256724570523
chr11	7174000	7175000	-1.9789238317259192
chr11	7174100	7175100	-2.6190520676486515
chr11	7174200	7175200	-2.2063163738900933
chr11	7174300	7175300	-1.945253210345797
chr11	7174400	7175400	-2.168925679957058
chr11	7174500	7175500	-1.7460313877945617
chr11	7174600	7175600	-1.1516506977477472
chr11	7174700	7175700	-1.524109315136884
chr11	7174800	7175800	-1.0771752410709303
chr11	7174900	7175900	-0.9066938078936592
chr11	7175000	7176000	-0.7728350846084154
chr11	7175100	7176100	-0.5950534305337987
chr11	7175200	7176200	-0.169373028673492
chr11	7175300	7176300	-0.9528133132403336
chr11	7175400	7176400	-1.0214659022628003
chr11	7175500	7176500	-1.6738346434810891
chr11	7175600	7176600	-2.106853498682104
chr11	7175700	7176700	-1.8122890960740687
chr11	7175800	7176800	-1.7980839898985002
chr11	7175900	7176900	-1.9324016057435385
chr11	7176000	7177000	-2.010212507058034
chr11	7176100	7177100	-2.123346343480316
chr11	7176200	7177200	-2.1704951256756653
chr11	7176300	7177300	-1.4165872710667835
chr11	7176400	7177400	-1.5859732511708498
chr11	7176500	7177500	-1.4726762083162186
chr11	7176600	7177600	-1.7083747236976048
chr11	7176700	7177700	-1.5987086202719434
chr11	7176800	7177800	-1.9267150297138853
chr11	7176900	7177900	-1.7974643813521851
chr11	7177000	7178000	-1.846545722778758
chr11	7177700	7178700	-2.7893053760200046
chr11	7177800	7178800	-3.3306117940536466
chr11	7177900	7178900	-3.3214341165473837
chr11	7178000	7179000	-3.4460800707979087
chr11	7178100	7179100	-3.468493977180422
chr11	7179600	7180600	-3.673506020931881
chr11	7179700	7180700	-3.769767844379924
chr11	7179800	7180800	-4.431586315243356
chr11	7179900	7180900	-4.647092036463244
chr11	7180000	7181000	-4.661077855698317
chr11	7180100	7181100	-4.503533548520854
chr11	7180200	7181200	-5.152202900138977
chr11	7180300	7181300	-5.089660389581415
chr11	7180400	7181400	-5.236730747781642
chr11	7180500	7181500	-4.379663202628094
chr11	7180600	7181600	-4.182803958527594
chr11	7180700	7181700	-3.087786273396393
chr11	7180800	7181800	-2.1950426482608987
chr11	7180900	7181900	-1.8600943319876968
chr11	7181000	7182000	-1.7613762412639644
chr11	7181100	7182100	-1.3685436400215742
chr11	7181200	7182200	-0.8847180201274804
chr11	7181300	7182300	-0.5794381046425505
chr11	7181400	7182400	0.5084517600753713
chr11	7181500	7182500	0.17674461031016742
chr11	7181600	7182600	0.40938635890891145
chr11	7181700	7182700	0.12825715773447152
chr11	7181800	7182800	-0.17528932977250852
chr11	7181900	7182900	-0.15415652091911128
chr11	7182000	7183000	-0.5399410764449666
chr11	7182100	7183100	-0.6144708864124647
chr11	7182200	7183200	-0.4416937449425668
chr11	7182300	7183300	-0.4952837838051703
chr11	7182400	7183400	-1.144142187486972
chr11	7182500	7183500	-0.5902433999401427
chr11	7182600	7183600	-0.5165591039530595
chr11	7182700	7183700	-0.7442031882471515
chr11	7182800	7183800	-0.3946100347849437
chr11	7182900	7183900	-1.0552017134475924
chr11	7183000	7184000	-1.0336392137674817
chr11	7183100	7184100	-1.5665794247595897
chr11	7183200	7184200	-1.655102070163564
chr11	7183300	7184300	-1.3559492775676194
chr11	7183400	7184400	-1.1795488463005934
chr11	7183500	7184500	-1.9761100516384569
chr11	7183600	7184600	-1.9547604685515807
chr11	7183700	7184700	-2.698918020437961
chr11	7183800	7184800	-3.1788726354870547
chr11	7183900	7184900	-3.607475312862486
chr11	7184000	7185000	-3.1302158528593496
chr11	7184100	7185100	-2.7994274971491437
chr11	7184200	7185200	-2.606219081614663
chr11	7184300	7185300	-2.3126639849051402
chr11	7184400	7185400	-2.406600908991848
chr11	7184500	7185500	-2.6407471413176213
chr11	7184600	7185600	-2.9765620153440606
chr11	7184700	7185700	-1.9913068530620959
chr11	7184800	7185800	-1.4484496650659442
chr11	7184900	7185900	0.022094309467552208
chr11	7185000	7186000	-0.5186626458044733
chr11	7185100	7186100	-0.7594873276093855
chr11	7185200	7186200	-0.9363245486646808
chr11	7185300	7186300	-1.1565427311433039
chr11	7185400	7186400	-1.911506287711049
chr11	7185500	7186500	-0.9824409891276388
chr11	7185600	7186600	-0.5692645471427807
chr11	7185700	7186700	-0.5905831741500707
chr11	7185800	7186800	-0.9953874824568112
chr11	7185900	7186900	-1.3332409289385363
chr11	7186000	7187000	-1.093125803727533
chr11	7186100	7187100	-1.224489211725363
chr11	7186200	7187200	-0.8419139305925104
chr11	7186300	7187300	-0.5780476735866811
chr11	7186400	7187400	0.9242352175195044
chr11	7186500	7187500	1.0020406334787757
chr11	7186600	7187600	0.8534543481442293
chr11	7186700	7187700	0.7251098320728072
chr11	7186800	7187800	1.140376754422205
chr11	7186900	7187900	0.9778218019385084
chr11	7187000	7188000	0.7001216793373544
chr11	7187100	7188100	0.9264487730905612
chr11	7188100	7189100	-0.3184766944286085
chr11	7188200	7189200	-0.4865320086725778
chr11	7188300	7189300	-0.19546683926627376
chr11	7188400	7189400	-0.7951763909440729
chr11	7188500	7189500	-0.6561183394012685
chr11	7188600	7189600	-0.9516445778914324
chr11	7188700	7189700	-0.8038834312487799
chr11	7188800	7189800	-0.6118456159682204
chr11	7188900	7189900	-1.4797582855771707
chr11	7189000	7190000	-1.1459574641027268
chr11	7189100	7190100	-1.632201802516958
chr11	7189200	7190200	-1.6358092864387848
chr11	7189300	7190300	-1.7352224160229694
chr11	7189400	7190400	-1.1133070237501388
chr11	7189500	7190500	-0.7896058531789577
chr11	7191300	7192300	-1.6881146090354775
chr11	7191400	7192400	-0.6999106148134133
chr11	7191500	7192500	-0.8758470393332711
chr11	7191600	7192600	0.041122256129056664
chr11	7191700	7192700	-0.6614395902548555
chr11	7191800	7192800	-0.7188457384006937
chr11	7191900	7192900	-1.0921854709374046
chr11	7192000	7193000	-0.9390759721687479
chr11	7192100	7193100	-1.1266549575439877
chr11	7192200	7193200	-0.8282548562054285
chr11	7192300	7193300	-0.9365443919885128
chr11	7192400	7193400	-1.1634376113439933
chr11	7192700	7193700	-0.544116047060411
chr11	7192800	7193800	-0.5302066631952375
chr11	7192900	7193900	-0.471665818658542
chr11	7193000	7194000	-0.9605200486527515
chr11	7193100	7194100	-1.1931773369818377
chr11	7193200	7194200	-0.3496166933071572
chr11	7193300	7194300	-0.4744084878123776
chr11	7193400	7194400	-1.3101691011333851
chr11	7193500	7194500	-1.2153135666325794
chr11	7193600	7194600	-1.7488916788037732
chr11	7193700	7194700	-1.7520532719896105
chr11	7193800	7194800	-1.6550708964917846
chr11	7193900	7194900	-1.3609767954704877
chr11	7194000	7195000	-0.9814646740360025
chr11	7194100	7195100	-0.2068823714075892
chr11	7194200	7195200	-0.7763047029260335
chr11	7194300	7195300	-1.039593800807231
chr11	7194400	7195400	-1.1307838538454111
chr11	7194500	7195500	-0.9481745401098048
chr11	7194600	7195600	-0.9063008290935322
chr11	7194700	7195700	-0.9396743351114296
chr11	7194800	7195800	-0.7354327127871977
chr11	7194900	7195900	-1.2924785611603788
chr11	7195000	7196000	-1.399103079825994
chr11	7195100	7196100	-1.611196498922289
chr11	7195200	7196200	-1.9375389411436053
chr11	7195300	7196300	-1.2023806930093108
chr11	7195400	7196400	0.1655417509499695
chr11	7195500	7196500	-0.1899023565656189
chr11	7195600	7196600	0.6139546126507739
chr11	7195700	7196700	0.6129354665558441
chr11	7195800	7196800	0.8339041138674732
chr11	7195900	7196900	1.189637975944874
chr11	7196000	7197000	1.9521308410649505
chr11	7196100	7197100	1.6923561487342988
chr11	7196200	7197200	1.9142557917992482
chr11	7196300	7197300	1.5696812464708114
chr11	7196400	7197400	0.8867694299706245
chr11	7196500	7197500	1.3685440669027196
chr11	7197600	7198600	1.4730207581387575
chr11	7197700	7198700	2.0371928266758808
chr11	7197800	7198800	1.849709946799377
chr11	7197900	7198900	1.7826961544890167
chr11	7198000	7199000	2.044259666964938
chr11	7198100	7199100	1.7878685870511566
chr11	7198200	7199200	1.8992655408881376
chr11	7198300	7199300	1.1763165091772712
chr11	7198400	7199400	0.9049707894136232
chr11	7198500	7199500	1.321955746707606
chr11	7198600	7199600	1.3568955744872075
chr11	7198700	7199700	1.532746767584134
chr11	7198800	7199800	1.7339781598460735
chr11	7198900	7199900	1.1663405667291624
chr11	7199000	7200000	0.5941719042693019
chr11	7199100	7200100	0.6482290702438999
chr11	7199200	7200200	0.12380397762348473
chr11	7199300	7200300	0.3896502560172044
chr11	7199400	7200400	0.7913138711079006
chr11	7199500	7200500	0.5558192148117551
chr11	7199600	7200600	-0.5921647795472561
chr11	7199700	7200700	-0.9100042916063764
chr11	7199800	7200800	-1.6758189528047829
chr11	7199900	7200900	-1.0046065361322236
chr11	7200000	7201000	-0.9315959947267819
chr11	7200100	7201100	-1.4345002111494596
chr11	7200200	7201200	-1.182538971162552
chr11	7200300	7201300	-0.7369294656508918
chr11	7200400	7201400	-0.32943588391744183
chr11	7200500	7201500	-0.14705248819091035
chr11	7200600	7201600	0.5610879420549624
chr11	7200700	7201700	0.7872519823804864
chr11	7200800	7201800	1.6869144690873514
chr11	7200900	7201900	1.4343485823660835
chr11	7201000	7202000	2.020713961191307
chr11	7201100	7202100	2.4586972600205588
chr11	7201200	7202200	2.1882282975259857
chr11	7201300	7202300	2.308075987438684
chr11	7201400	7202400	2.116298898791184
chr11	7201500	7202500	1.4028950352760974
chr11	7201600	7202600	1.1155824992767365
chr11	7201700	7202700	1.151168359284239
chr11	7201800	7202800	0.7282564476030576
chr11	7201900	7202900	0.5456658733253476
chr11	7202000	7203000	0.039397516853834476
chr11	7202100	7203100	0.7793471008110464
chr11	7202200	7203200	1.2541907046977565
chr11	7202300	7203300	0.7825154284804245
chr11	7202400	7203400	0.5087253643669154
chr11	7202500	7203500	0.5446450720421125
chr11	7202600	7203600	0.5065394596300816
chr11	7202700	7203700	-0.033729096588380345
chr11	7202800	7203800	0.04313051152115208
chr11	7202900	7203900	0.4249366347193017
chr11	7203000	7204000	1.1205879443192788
chr11	7203100	7204100	0.6118346200921031
chr11	7203200	7204200	0.5176390011472597
chr11	7203300	7204300	0.4390825804557237
chr11	7203400	7204400	0.2674560745560848
chr11	7203500	7204500	0.6583873020564607
chr11	7203600	7204600	0.5322425030724284
chr11	7203700	7204700	0.6356348400595532
chr11	7203800	7204800	0.5895038756745752
chr11	7203900	7204900	0.2562771457487804
chr11	7204000	7205000	-0.1560324150770693
chr11	7204100	7205100	0.15402982012855446
chr11	7204200	7205200	0.03550357902169448
chr11	7204300	7205300	0.6704718092645884
chr11	7204400	7205400	0.5994268415066317
chr11	7204500	7205500	0.7074754996739843
chr11	7204600	7205600	0.6235423397348021
chr11	7204700	7205700	1.4979341401512831
chr11	7204800	7205800	1.3430657156979542
chr11	7204900	7205900	1.6356954031176307
chr11	7205000	7206000	1.5539764288318325
chr11	7205100	7206100	0.9371830906259108
chr11	7205200	7206200	0.6483748161886294
chr11	7205300	7206300	0.4661959860520666
chr11	7205400	7206400	0.6460669404005278
chr11	7205500	7206500	0.9177836052801784
chr11	7205600	7206600	1.0635130792404224
chr11	7205700	7206700	0.5096009944502115
chr11	7205800	7206800	0.865070418099134
chr11	7205900	7206900	0.7985455043582346
chr11	7206000	7207000	0.6253104418958144
chr11	7206100	7207100	1.2469882596723068
chr11	7206200	7207200	1.5466784421998658
chr11	7206300	7207300	1.9271878321503968
chr11	7206400	7207400	1.9006057231221432
chr11	7206500	7207500	1.7129197143263688
chr11	7206600	7207600	1.8978321382843824
chr11	7206700	7207700	1.573748474503919
chr11	7206800	7207800	1.7380452245242517
chr11	7206900	7207900	1.6080372573856263
chr11	7207000	7208000	1.3999435429871938
chr11	7207100	7208100	1.3689434509996248
chr11	7207200	7208200	0.93159821048973
chr11	7207300	7208300	0.3705607471308425
chr11	7207400	7208400	0.4663471603448062
chr11	7207500	7208500	0.7325866150822621
chr11	7207600	7208600	1.0851790570780977
chr11	7207700	7208700	0.9754014092815328
chr11	7207800	7208800	0.9149623815760612
chr11	7207900	7208900	0.7152109839815357
chr11	7208000	7209000	0.9163794902828206
chr11	7208100	7209100	1.2028175674776562
chr11	7208200	7209200	1.679390643701139
chr11	7208300	7209300	1.5731596761429234
chr11	7208400	7209400	1.3042144463490963
chr11	7208500	7209500	0.6575726923176043
chr11	7208600	7209600	-0.22048984309766034
chr11	7208700	7209700	0.2355777738200277
chr11	7208800	7209800	-0.017099478416969183
chr11	7208900	7209900	0.34221814522722305
chr11	7209000	7210000	0.5788605315240644
chr11	7209100	7210100	0.1153513146865804
chr11	7209200	7210200	-0.04411187276357071
chr11	7210800	7211800	-0.6593456265663863
chr11	7210900	7211900	-0.29939402588016834
chr11	7211000	7212000	-1.0805070298564639
chr11	7211100	7212100	-1.1985069283898553
chr11	7211200	7212200	-0.8951864953779045
chr11	7211300	7212300	-0.7176207452928425
chr11	7211400	7212400	-0.4452799313071968
chr11	7211500	7212500	-0.7461531908744748
chr11	7211600	7212600	-1.0478291126701642
chr11	7211700	7212700	-1.130901010178026
chr11	7211800	7212800	-1.1614277393006869
chr11	7211900	7212900	-1.3210954429117123
chr11	7212000	7213000	-0.6118932380263412
chr11	7212100	7213100	-0.5871405872471582
chr11	7212200	7213200	-0.6880741119845727
chr11	7212300	7213300	-0.4780725065294029
chr11	7212400	7213400	-0.7266173947625476
chr11	7212500	7213500	-0.33978006602629185
chr11	7212600	7213600	-0.030861200768489493
chr11	7212700	7213700	0.4660071878350998
chr11	7212800	7213800	0.9238090818009341
chr11	7212900	7213900	1.098104875580042
chr11	7213000	7214000	0.8704307752694934
chr11	7213100	7214100	0.7912855731478318
chr11	7213200	7214200	0.7675730818527369
chr11	7213300	7214300	0.7434594431432725
chr11	7213400	7214400	0.055020073411481324
chr11	7213500	7214500	0.12107252971405773
chr11	7213600	7214600	0.4178885973401443
chr11	7213700	7214700	0.8064980279496279
chr11	7213800	7214800	0.5888968192722221
chr11	7213900	7214900	0.14992260039664376
chr11	7214000	7215000	1.1040751670117193
chr11	7214100	7215100	1.4528114212944998
chr11	7214200	7215200	1.2914564023050747
chr11	7214300	7215300	0.8927511381639803
chr11	7214400	7215400	0.91026989529566
chr11	7214500	7215500	0.6319556477591926
chr11	7214600	7215600	0.4586884222911972
chr11	7214700	7215700	0.2280447391239933
chr11	7214800	7215800	-0.03357543084361772
chr11	7214900	7215900	0.34433030002283643
chr11	7215000	7216000	-0.09905138928840478
chr11	7215100	7216100	-0.2638694556743022
chr11	7215200	7216200	0.12583746373846832
chr11	7215300	7216300	-0.06587356388021744
chr11	7215400	7216400	0.4603376372084149
chr11	7215500	7216500	0.9833666799305
chr11	7215600	7216600	1.357376105270166
chr11	7215700	7216700	1.1636296469884029
chr11	7215800	7216800	1.4734216877663044
chr11	7215900	7216900	1.3194584453779243
chr11	7216000	7217000	0.9661750553932704
chr11	7216100	7217100	1.3794692281559429
chr11	7216200	7217200	0.7672067344107529
chr11	7216300	7217300	1.381369433597594
chr11	7216400	7217400	1.8583234489252511
chr11	7216500	7217500	1.7338926089948687
chr11	7216600	7217600	1.2510481310104158
chr11	7216700	7217700	1.0565992722200417
chr11	7216800	7217800	1.2653140514848935
chr11	7216900	7217900	1.1590609899850213
chr11	7217000	7218000	1.7238221172866734
chr11	7217100	7218100	1.1846585902648534
chr11	7217200	7218200	1.5365750507174945
chr11	7217300	7218300	1.0105504548467952
chr11	7217400	7218400	0.6169242440261171
chr11	7217500	7218500	-0.2870580558232881
chr11	7217600	7218600	-0.4248802319211513
chr11	7217700	7218700	0.17620633792131835
chr11	7217800	7218800	-0.3267560705493568
chr11	7217900	7218900	-0.9316337868110848
chr11	7218000	7219000	-1.1660873961804872
chr11	7218100	7219100	-1.2534730410867645
chr11	7218200	7219200	-1.0857557247696874
chr11	7218300	7219300	-1.1281092415413512
chr11	7218400	7219400	-1.4698653893640523
chr11	7218500	7219500	-1.2631487168817872
chr11	7218600	7219600	-0.6823337954491857
chr11	7218700	7219700	-1.5937746489846207
chr11	7218800	7219800	-1.473680425283913
chr11	7218900	7219900	-0.9932539931612566
chr11	7219000	7220000	-1.5544052497341585
chr11	7219100	7220100	-1.5414223695372649
chr11	7219200	7220200	-2.000822596302178
chr11	7219300	7220300	-1.6676458133869239
chr11	7219400	7220400	-1.4327336049698507
chr11	7219500	7220500	-0.8298314528860916
chr11	7219600	7220600	-0.6371674223125187
chr11	7219700	7220700	-0.3728666242768095
chr11	7219800	7220800	0.466133469627601
chr11	7219900	7220900	0.7660817456636038
chr11	7220000	7221000	0.9499637452173677
chr11	7220100	7221100	0.8281704607481996
chr11	7220200	7221200	1.6258755471504491
chr11	7220300	7221300	2.03250925836333
chr11	7220400	7221400	2.274837792063004
chr11	7220500	7221500	1.7807916044250842
chr11	7220600	7221600	1.2483210622023977
chr11	7220700	7221700	1.3477407733815383
chr11	7220800	7221800	1.0779032050962762
chr11	7220900	7221900	0.2887816455385539
chr11	7221000	7222000	0.4532405682224332
chr11	7221100	7222100	0.6860293924781556
chr11	7221200	7222200	0.20488221063271056
chr11	7221300	7222300	-0.07980422106008284
chr11	7221400	7222400	-0.3896887526133071
chr11	7221500	7222500	0.010484626188455913
chr11	7222300	7223300	1.3162346406196697
chr11	7222400	7223400	1.7832201112522927
chr11	7222500	7223500	1.7737862908095103
chr11	7222600	7223600	1.5164762200319954
chr11	7222700	7223700	1.3926769055674784
chr11	7222800	7223800	1.0890266843153296
chr11	7222900	7223900	1.7348790160082377
chr11	7223000	7224000	0.7801350728220395
chr11	7223100	7224100	1.290968511152232
chr11	7223200	7224200	1.2445961330457442
chr11	7223300	7224300	1.4604526935631248
chr11	7223400	7224400	1.3313853146088217
chr11	7223500	7224500	1.4674579118949227
chr11	7223600	7224600	2.0520082382251963
chr11	7223700	7224700	2.4590252227242644
chr11	7223800	7224800	2.6015344808986405
chr11	7223900	7224900	2.3968128332814502
chr11	7224000	7225000	3.0302190138418594
chr11	7224100	7225100	2.4437950415177707
chr11	7224200	7225200	1.808497918518499
chr11	7224300	7225300	1.7685773749478972
chr11	7224400	7225400	1.024599954109499
chr11	7224500	7225500	0.5391305980470672
chr11	7224600	7225600	0.33280850449878324
chr11	7224700	7225700	0.5510749077156
chr11	7224800	7225800	0.1160508867610831
chr11	7224900	7225900	0.4518968394682954
chr11	7225000	7226000	0.29098334582713054
chr11	7225100	7226100	-0.010387350541278628
chr11	7225200	7226200	-0.0347193563255538
chr11	7225300	7226300	-0.2134598547277693
chr11	7225400	7226400	0.5590771279396618
chr11	7225500	7226500	0.7373877572774202
chr11	7225600	7226600	0.3912565784715186
chr11	7225700	7226700	-1.8325237515144743
chr11	7225800	7226800	-1.4080795809283202
chr11	7225900	7226900	-2.3765206290333376
chr11	7226000	7227000	-2.6210016881407383
chr11	7226100	7227100	-2.2171360339125354
chr11	7226200	7227200	-1.429267890210425
chr11	7226300	7227300	-1.6098056422114035
chr11	7226400	7227400	-1.9558747884243253
chr11	7226500	7227500	-1.8359923868536645
chr11	7226600	7227600	-1.6176798405123434
chr11	7226700	7227700	0.09286357505385368
chr11	7226800	7227800	0.27024131688298964
chr11	7226900	7227900	0.3481956001058634
chr11	7227000	7228000	0.38031677860396507
chr11	7227100	7228100	0.5067365983629247
chr11	7227200	7228200	-0.4853320138313227
chr11	7227300	7228300	-0.5260247591291259
chr11	7227400	7228400	-1.0770776994664994
chr11	7227500	7228500	-0.7205564654623212
chr11	7227600	7228600	-0.6910992059648743
chr11	7227700	7228700	-0.7994542205589671
chr11	7227800	7228800	-1.1112661658620475
chr11	7227900	7228900	-0.8559374315116699
chr11	7228000	7229000	-0.8878953007000896
chr11	7228100	7229100	-1.5505940824989342
chr11	7228200	7229200	-0.5825123390516596
chr11	7228300	7229300	-0.4106902082212398
chr11	7228400	7229400	0.3559951966373121
chr11	7228500	7229500	-0.43029486944177575
chr11	7228600	7229600	-0.8425416136634457
chr11	7228700	7229700	-1.030143539204062
chr11	7228800	7229800	-1.965242362590789
chr11	7228900	7229900	-2.182363362452206
chr11	7229000	7230000	-1.6331295142598883
chr11	7229100	7230100	-1.1287799044418598
chr11	7229200	7230200	-1.5396978646430497
chr11	7229300	7230300	-1.7733427271501156
chr11	7229400	7230400	-1.659495946793571
chr11	7229500	7230500	-1.818253524181768
chr11	7229600	7230600	-1.5779511447524792
chr11	7229700	7230700	-1.8942811890870408
chr11	7229800	7230800	-1.3910818830331253
chr11	7229900	7230900	-1.2402577946465942
chr11	7230000	7231000	-1.8822264514224936
chr11	7230100	7231100	-1.3519008421741343
chr11	7230200	7231200	-1.6601532688822334
chr11	7230300	7231300	-1.8053260182605764
chr11	7230400	7231400	-2.338223800835743
chr11	7230500	7231500	-1.4644911414014354
chr11	7230600	7231600	-1.140147324235431
chr11	7230700	7231700	-0.2347002462550581
chr11	7230800	7231800	0.10946581591739124
chr11	7230900	7231900	-0.500980471386352
chr11	7231000	7232000	-0.6219701809111542
chr11	7231100	7232100	-1.2781235315798258
chr11	7231200	7232200	-0.7780426059636273
chr11	7231300	7232300	-0.6823523727344945
chr11	7231400	7232400	-0.14073690396516644
chr11	7231500	7232500	-0.7059891864245926
chr11	7231600	7232600	-0.7259659946822329
chr11	7231700	7232700	-0.8318718198971542
chr11	7231800	7232800	-0.8903174470676004
chr11	7231900	7232900	-0.2985829640407419
chr11	7232000	7233000	0.059983876086395965
chr11	7232100	7233100	0.4619520538363388
chr11	7232200	7233200	0.6255982824254801
chr11	7232300	7233300	0.8526355788387696
chr11	7234800	7235800	0.8842817879674973
chr11	7234900	7235900	0.6065214652291634
chr11	7235000	7236000	0.21074826559092702
chr11	7235100	7236100	0.02106105678160689
chr11	7235200	7236200	-0.2138597937565158
chr11	7235300	7236300	-0.3670676888830552
chr11	7235400	7236400	-0.24181164028605945
chr11	7235500	7236500	-0.0341490009786234
chr11	7235600	7236600	-0.3846330500788693
chr11	7235700	7236700	-0.4803963657226111
chr11	7235800	7236800	-0.09470038037280168
chr11	7235900	7236900	-0.08523815828987642
chr11	7236000	7237000	-0.01002224834241091
chr11	7236100	7237100	0.39970896684388585
chr11	7236200	7237200	0.5326432088901151
chr11	7236300	7237300	0.8642931054537352
chr11	7236400	7237400	1.1694321649730401
chr11	7236500	7237500	1.1248372121233643
chr11	7236600	7237600	1.2386750579938937
chr11	7236700	7237700	1.1836726870741674
chr11	7236800	7237800	1.5799796271921516
chr11	7236900	7237900	1.7439745077928583
chr11	7237000	7238000	2.17172000254805
chr11	7237100	7238100	2.092260231519989
chr11	7237200	7238200	1.9732021726914803
chr11	7237300	7238300	1.8797224145167248
chr11	7237400	7238400	2.2461399280953023
chr11	7237500	7238500	2.012060229452413
chr11	7237600	7238600	1.4386159913716647
chr11	7237700	7238700	1.2722009853779752
chr11	7237800	7238800	1.220236195863539
chr11	7237900	7238900	0.8134859568945171
chr11	7238000	7239000	0.5270820594941686
chr11	7238100	7239100	-0.07973448586580373
chr11	7238200	7239200	0.4677080895616613
chr11	7238300	7239300	0.44142602763118
chr11	7238400	7239400	-0.1483499414871426
chr11	7238500	7239500	-0.4914610188775511
chr11	7238600	7239600	0.14677779309887726
chr11	7238700	7239700	-0.6240378904897146
chr11	7238800	7239800	-1.0099204968951914
chr11	7238900	7239900	-0.4775520804576896
chr11	7239000	7240000	-0.5369631132384789
chr11	7239100	7240100	-0.033996081520816214
chr11	7239200	7240200	-0.4811353049289045
chr11	7239300	7240300	-0.3467584292108587
chr11	7239400	7240400	-0.30778238774442485
chr11	7239500	7240500	-0.2392324200268721
chr11	7239600	7240600	-0.9019796732722246
chr11	7239700	7240700	-0.4094115571379375
chr11	7239800	7240800	-0.7299935744881809
chr11	7239900	7240900	-1.0106848335953202
chr11	7240000	7241000	-0.7711271389276171
chr11	7240100	7241100	-1.2017790150570034
chr11	7240200	7241200	-1.4730715155164713
chr11	7240300	7241300	-1.6348475471208137
chr11	7240400	7241400	-1.3385056864318314
chr11	7240500	7241500	-0.893268016546293
chr11	7240600	7241600	-0.7186754034367905
chr11	7240700	7241700	-0.8572001881944564
chr11	7240800	7241800	-0.6519177971754778
chr11	7240900	7241900	-0.5663840456691809
chr11	7241000	7242000	-0.8500138207655001
chr11	7241100	7242100	-0.4343257056348871
chr11	7241200	7242200	0.22929454138428346
chr11	7241300	7242300	0.5925063715686524
chr11	7241400	7242400	0.5996138127390207
chr11	7241500	7242500	0.19324643602306746
chr11	7241600	7242600	0.4215472700059125
chr11	7241700	7242700	0.643797783071657
chr11	7241800	7242800	1.0299136356334753
chr11	7241900	7242900	1.2150083146116666
chr11	7242000	7243000	1.445325627274275
chr11	7242100	7243100	1.4777211431647408
chr11	7242200	7243200	1.4325672376979843
chr11	7242300	7243300	1.7204874762593692
chr11	7242400	7243400	1.5099402216247466
chr11	7242500	7243500	0.8687488890048091
chr11	7242600	7243600	1.0531187004081717
chr11	7242700	7243700	1.3380909257719358
chr11	7242800	7243800	0.463983730329027
chr11	7242900	7243900	0.2641309440879382
chr11	7243000	7244000	0.3806907712954834
chr11	7243100	7244100	0.4327507819492959
chr11	7243200	7244200	0.4447007519154431
chr11	7243300	7244300	0.024322780068839686
chr11	7243400	7244400	-0.256955672325378
chr11	7243500	7244500	0.6038240996213721
chr11	7243600	7244600	-0.07192838569719291
chr11	7243700	7244700	-0.05060355048594036
chr11	7243800	7244800	1.096300704143654
chr11	7243900	7244900	1.0071442226009728
chr11	7244000	7245000	0.5862809461597219
chr11	7244100	7245100	0.521887293893201
chr11	7244200	7245200	0.07481303235901703
chr11	7244300	7245300	-0.11329604487288115
chr11	7244400	7245400	-0.4417374089815333
chr11	7244500	7245500	-0.6053861884481574
chr11	7244600	7245600	0.15167363632805012
chr11	7244700	7245700	0.06668268308799626
chr11	7244800	7245800	-0.5036321271809358
chr11	7244900	7245900	0.2982404209825931
chr11	7245000	7246000	0.9894843671168836
chr11	7245100	7246100	0.5018122115196009
chr11	7245200	7246200	0.9937354720218596
chr11	7245300	7246300	0.2388978521600066
chr11	7245400	7246400	0.9426615085977768
chr11	7245500	7246500	0.5542841670704713
chr11	7245600	7246600	0.031739609550868964
chr11	7245700	7246700	-0.7226798083130905
chr11	7245800	7246800	-0.8389458837367756
chr11	7245900	7246900	-1.5228935820114444
chr11	7246000	7247000	-1.9209140796257531
chr11	7246100	7247100	-1.7928799888257576
chr11	7246200	7247200	-2.2079555076999635
chr11	7246300	7247300	-1.2710408873914123
chr11	7246400	7247400	-1.5488839095706906
chr11	7246500	7247500	-0.8870120462655707
chr11	7246600	7247600	-0.2079682375224568
chr11	7246700	7247700	0.8915669576934017
chr11	7248300	7249300	1.8689350083089482
chr11	7248400	7249400	1.5728687568273545
chr11	7248500	7249500	1.46515225474379
chr11	7248600	7249600	0.9242483215416416
chr11	7248700	7249700	0.8021459582874398
chr11	7248800	7249800	0.4541416687833503
chr11	7248900	7249900	0.4229624365449712
chr11	7249000	7250000	0.5308856548587075
chr11	7249100	7250100	0.655504780815745
chr11	7249200	7250200	1.038858520870776
chr11	7249300	7250300	0.9399037299482588
chr11	7249400	7250400	1.1545252547953941
chr11	7250500	7251500	3.5780222544939084
chr11	7250600	7251600	3.9185266898179982
chr11	7250700	7251700	3.807295614298978
chr11	7250800	7251800	2.8229642775389685
chr11	7250900	7251900	2.539758348390764
chr11	7251000	7252000	2.038951856160373
chr11	7251100	7252100	2.6520452119386624
chr11	7251200	7252200	3.4190502896292414
chr11	7251300	7252300	4.0273413655202726
chr11	7251400	7252400	4.963815713018441
chr11	7251500	7252500	5.6385031411713324
chr11	7251600	7252600	6.10751493699805
chr11	7251700	7252700	6.192965990222112
chr11	7251800	7252800	6.029293751486143
chr11	7251900	7252900	6.243866341841211
chr11	7252000	7253000	6.339991504648526
chr11	7252100	7253100	5.4132296804688
chr11	7252200	7253200	4.20701079981164
chr11	7252300	7253300	3.4408538742345525
chr11	7253100	7254100	1.722838587250808
chr11	7253200	7254200	1.2453375832915528
chr11	7253300	7254300	1.396264025771074
chr11	7253400	7254400	0.9665409638452236
chr11	7253500	7254500	0.9495256957632376
chr11	7253600	7254600	1.0322213051885587
chr11	7253700	7254700	0.8633642469117678
chr11	7253800	7254800	0.6666478223605066
chr11	7253900	7254900	0.2425056403278192
chr11	7254000	7255000	0.36220294051731666
chr11	7254100	7255100	0.01594714545476988
chr11	7254200	7255200	0.15196142237781976
chr11	7254300	7255300	-0.2248843601038268
chr11	7254600	7255600	-0.08037097445922924
chr11	7254700	7255700	-0.18082683310174136
chr11	7254800	7255800	0.2474728652746625
chr11	7254900	7255900	0.5543897060989464
chr11	7255000	7256000	0.26006388786601387
chr11	7255100	7256100	-0.028954639619174626
chr11	7255200	7256200	0.032251189328964966
chr11	7255300	7256300	0.1278714672057862
chr11	7255400	7256400	-0.38558936950388817
chr11	7255500	7256500	-0.5721968306682313
chr11	7255600	7256600	-0.4887438469880145
chr11	7255700	7256700	-0.2243513221650828
chr11	7255800	7256800	-0.5795922989317281
chr11	7255900	7256900	-0.8982739873752433
chr11	7256000	7257000	-1.0108513626241236
chr11	7256100	7257100	-0.527750118330706
chr11	7256200	7257200	-0.9143391357293408
chr11	7256300	7257300	-0.8329747767044914
chr11	7256400	7257400	-0.3427985283343447
chr11	7256500	7257500	-0.13052495598848288
chr11	7256600	7257600	0.25850289467583604
chr11	7256700	7257700	0.2334060775096315
chr11	7256800	7257800	0.7290519339994141
chr11	7256900	7257900	1.0515008518112772
chr11	7257000	7258000	0.8491758850016715
chr11	7257100	7258100	0.7258900270725255
chr11	7257200	7258200	0.8841182905980401
chr11	7257300	7258300	0.6668934925071701
chr11	7257400	7258400	1.0318669580218012
chr11	7257500	7258500	0.999715345335768
chr11	7257600	7258600	0.06194439529655306
chr11	7257700	7258700	0.4235230803311395
chr11	7257800	7258800	-0.5311038559730551
chr11	7257900	7258900	-1.4068157362399565
chr11	7258000	7259000	-1.728203778476979
chr11	7258100	7259100	-1.529835204111846
chr11	7258200	7259200	-1.5528989051996822
chr11	7258300	7259300	-1.4794055020397063
chr11	7258400	7259400	-1.4420095411502725
chr11	7258500	7259500	-1.7302322456634425
chr11	7258600	7259600	-0.849537540147544
chr11	7258700	7259700	-1.348751198894287
chr11	7258800	7259800	-0.9735199702244096
chr11	7258900	7259900	0.16826727774588424
chr11	7259000	7260000	0.6694463011607407
chr11	7259100	7260100	0.2574845135740205
chr11	7259200	7260200	0.028476000793565482
chr11	7259300	7260300	-0.21212591129151487
chr11	7259400	7260400	0.0051906903643129726
chr11	7259500	7260500	0.8222502779208242
chr11	7259600	7260600	0.5689863792222785
chr11	7259700	7260700	0.736483083305448
chr11	7259800	7260800	0.4888226047896503
chr11	7259900	7260900	0.04628281876996688
chr11	7260000	7261000	-0.055055332466687555
chr11	7260100	7261100	0.3762222621520197
chr11	7260200	7261200	1.3412718443889144
chr11	7260300	7261300	1.2536147221247578
chr11	7260400	7261400	0.9133270716534884
chr11	7260500	7261500	0.35284131494415705
chr11	7260600	7261600	0.8926200907725975
chr11	7260700	7261700	0.9804594902839696
chr11	7260800	7261800	1.4880288277080085
chr11	7260900	7261900	1.417805544477666
chr11	7261000	7262000	1.5712786624063075
chr11	7261100	7262100	1.8512814098171868
chr11	7261200	7262200	0.8917183338459369
chr11	7261300	7262300	1.21934669573718
chr11	7261400	7262400	1.6824759511555474
chr11	7261500	7262500	2.0306634837558137
chr11	7261600	7262600	1.4570235252721255
chr11	7261700	7262700	1.5547507581671416
chr11	7261800	7262800	0.9803387842257104
chr11	7261900	7262900	1.3082393926915936
chr11	7262000	7263000	1.2436952111332495
chr11	7262100	7263100	0.8179203638639693
chr11	7262200	7263200	0.7772130576260794
chr11	7262300	7263300	0.6714858605959959
chr11	7262400	7263400	0.06906059066239592
chr11	7262500	7263500	-0.4891457879711123
chr11	7262600	7263600	-0.7716412915736701
chr11	7262700	7263700	-0.9456803832371298
chr11	7262800	7263800	-0.4531240769189182
chr11	7262900	7263900	-0.75277117060328
chr11	7263000	7264000	-0.8052055973037205
chr11	7263100	7264100	-0.6705482061659906
chr11	7263200	7264200	0.43469067035621456
chr11	7263300	7264300	0.9420927103091306
chr11	7263400	7264400	0.7471063376345695
chr11	7263500	7264500	0.8004256787244519
chr11	7263600	7264600	1.5869982283830757
chr11	7263700	7264700	1.4928973786689603
chr11	7263800	7264800	0.7350835757614955
chr11	7263900	7264900	0.9505241446352006
chr11	7264000	7265000	1.1743109034961654
chr11	7264100	7265100	1.1697753451678454
chr11	7264200	7265200	0.1863901222724911
chr11	7264300	7265300	0.1200090999888836
chr11	7264400	7265400	0.2103471020688548
chr11	7264500	7265500	0.7481260068455254
chr11	7264600	7265600	0.3695356838072896
chr11	7264700	7265700	0.38337497835571466
chr11	7265000	7266000	0.32027724060821705
chr11	7265100	7266100	-0.5962359428724072
chr11	7265200	7266200	-0.36257541714216607
chr11	7265300	7266300	-0.3949312529905065
chr11	7265400	7266400	-0.4565185466198464
chr11	7265500	7266500	-0.485692798297205
chr11	7265600	7266600	-0.1306189814082668
chr11	7265700	7266700	0.2866657476349719
chr11	7265800	7266800	-0.122686618772616
chr11	7265900	7266900	-0.2240738182222821
chr11	7266000	7267000	0.16303331448639324
chr11	7266100	7267100	0.9618019232815326
chr11	7266200	7267200	0.7784111681594185
chr11	7266300	7267300	0.2005496038935558
chr11	7266400	7267400	0.7060729112762966
chr11	7266500	7267500	0.3824533609209455
chr11	7266600	7267600	-0.10041172055547018
chr11	7266700	7267700	-0.10071550573573408
chr11	7266800	7267800	0.3771881238577314
chr11	7266900	7267900	0.19265703432268333
chr11	7267000	7268000	0.5631473037526766
chr11	7267100	7268100	-0.2171832438341746
chr11	7267200	7268200	0.2482611558771101
chr11	7267300	7268300	0.2556446793933115
chr11	7267400	7268400	-0.5758499925152871
chr11	7267500	7268500	-0.3981132663971705
chr11	7267600	7268600	0.3083299267804465
chr11	7267700	7268700	-0.1488509116521597
chr11	7267800	7268800	-0.06548684763667728
chr11	7267900	7268900	-0.2174153647392373
chr11	7268000	7269000	-0.16148858824249063
chr11	7268100	7269100	0.12034662760839344
chr11	7268200	7269200	0.05113750322823663
chr11	7268300	7269300	-0.7778466824550329
chr11	7268400	7269400	-0.06281719166754815
chr11	7268500	7269500	-0.12238556216497586
chr11	7268600	7269600	0.03682640263787002
chr11	7268700	7269700	0.1965500700562524
chr11	7268800	7269800	0.053052411656733536
chr11	7268900	7269900	0.6355473258843591
chr11	7269000	7270000	0.3552987849074879
chr11	7269100	7270100	0.4525423947195061
chr11	7269200	7270200	-0.04195258000460735
chr11	7269300	7270300	1.0811581307719538
chr11	7269400	7270400	0.701692819043076
chr11	7269500	7270500	0.7598429575025515
chr11	7269600	7270600	0.03755227556770935
chr11	7269700	7270700	0.4238650608697144
chr11	7269800	7270800	0.5793978050292466
chr11	7269900	7270900	0.5891815158741853
chr11	7270000	7271000	0.9424142404741557
chr11	7270100	7271100	1.5407902877594228
chr11	7270200	7271200	1.9365237341235253
chr11	7270300	7271300	2.0445099906329087
chr11	7270400	7271400	2.4062098543222863
chr11	7270500	7271500	2.607212223640858
chr11	7270600	7271600	3.0127263532251063
chr11	7270700	7271700	2.7096048227958542
chr11	7270800	7271800	2.1696216016589562
chr11	7270900	7271900	2.1761379244620587
chr11	7271000	7272000	1.9033299674882427
chr11	7271100	7272100	1.7129252892982791
chr11	7271200	7272200	1.7485261383028614
chr11	7271300	7272300	1.6861879760309262
chr11	7271400	7272400	1.6099883897053442
chr11	7271500	7272500	1.3524234945210825
chr11	7271600	7272600	1.1818405022230662
chr11	7271700	7272700	0.9728781683815836
chr11	7271800	7272800	1.3050526570764835
chr11	7271900	7272900	0.8950104073047321
chr11	7272000	7273000	1.2065607460495653
chr11	7272100	7273100	0.8806428044395912
chr11	7272200	7273200	0.6173083433169033
chr11	7272300	7273300	0.14104876790034915
chr11	7272400	7273400	0.3386556552254772
chr11	7272500	7273500	-0.5674601369612939
chr11	7272600	7273600	-0.5329945587015851
chr11	7272700	7273700	-0.17008714407893094
chr11	7272800	7273800	0.039703843087675536
chr11	7272900	7273900	0.08217643598979485
chr11	7273000	7274000	0.4852569254622954
chr11	7273100	7274100	0.821781441297701
chr11	7273200	7274200	1.4447685934514969
chr11	7273300	7274300	1.392212812267807
chr11	7274400	7275400	2.4237636190586738
chr11	7274500	7275500	1.5258146985263918
chr11	7274600	7275600	0.7901746627187005
chr11	7274700	7275700	0.4929397610883566
chr11	7274800	7275800	0.037640915345216894
chr11	7274900	7275900	0.4223555088514293
chr11	7275000	7276000	0.36043913250424325
chr11	7275100	7276100	-0.8322741263221715
chr11	7275200	7276200	-1.235939027676273
chr11	7275300	7276300	-1.3975636110981393
chr11	7275400	7276400	-1.80421891240469
chr11	7275500	7276500	-0.9690388549581176
chr11	7275600	7276600	-0.5218947178972996
chr11	7275700	7276700	-0.19330802613527792
chr11	7275800	7276800	-0.6631908011397447
chr11	7275900	7276900	-0.2712895356616973
chr11	7276000	7277000	0.11776074337868103
chr11	7276100	7277100	1.6094333364202424
chr11	7276200	7277200	2.1625819485148705
chr11	7276300	7277300	2.6748233110278767
chr11	7276400	7277400	1.9788918110572573
chr11	7276500	7277500	1.7434903455134896
chr11	7276600	7277600	1.5102228525805577
chr11	7276700	7277700	1.4764307429860577
chr11	7276800	7277800	1.2457296623610081
chr11	7276900	7277900	0.6586071831943706
chr11	7277000	7278000	0.07309135132750978
chr11	7277100	7278100	0.14036196768386405
chr11	7277200	7278200	-0.6649001508387111
chr11	7277300	7278300	-1.4491485158233508
chr11	7277400	7278400	-0.6738489506011098
chr11	7277500	7278500	-0.16953440455628996
chr11	7277600	7278600	0.3500017078695435
chr11	7277700	7278700	0.5162293229738067
chr11	7277800	7278800	0.8012550122389794
chr11	7277900	7278900	1.3641506766820313
chr11	7278000	7279000	1.990543069187382
chr11	7278100	7279100	1.7829627511609645
chr11	7278200	7279200	2.3570358261465643
chr11	7278300	7279300	2.5081897564666167
chr11	7278400	7279400	1.7367989406748967
chr11	7278500	7279500	1.4998854923440683
chr11	7278600	7279600	1.6431388802950724
chr11	7278700	7279700	1.7214845160475185
chr11	7278800	7279800	2.222294680383909
chr11	7278900	7279900	1.4367970517964268
chr11	7279000	7280000	1.125863263521009
chr11	7279100	7280100	0.8862785335200968
chr11	7279200	7280200	0.8994067367921872
chr11	7279300	7280300	0.8132181057200016
chr11	7279400	7280400	1.4298768851606871
chr11	7279500	7280500	1.2485653347397454
chr11	7281600	7282600	0.40413117897448825
chr11	7281700	7282700	0.9024422428647793
chr11	7281800	7282800	1.1740842622452123
chr11	7281900	7282900	1.1202497410176802
chr11	7282000	7283000	1.63094173009906
chr11	7282100	7283100	1.6223863993880354
chr11	7282200	7283200	1.9605673269258208
chr11	7282300	7283300	2.5796862597869032
chr11	7282400	7283400	2.025168623005224
chr11	7282500	7283500	2.7781253731242783
chr11	7282600	7283600	1.5928574049635211
chr11	7282700	7283700	1.1440402793109017
chr11	7282800	7283800	1.699365131518459
chr11	7282900	7283900	1.5418240265124836
chr11	7283000	7284000	1.0462310069110168
chr11	7283100	7284100	0.8492435177765617
chr11	7283200	7284200	0.3823325608498253
chr11	7283300	7284300	0.4922657511801185
chr11	7283400	7284400	1.1305263569696773
chr11	7283500	7284500	-0.04560384401138007
chr11	7283600	7284600	0.26803444634673945
chr11	7283700	7284700	0.2549699218913549
chr11	7283800	7284800	-0.19398787880379206
chr11	7283900	7284900	-0.048096642509113684
chr11	7284000	7285000	-0.6610107407857372
chr11	7284100	7285100	-0.4458972296657962
chr11	7284200	7285200	-0.9789071604390442
chr11	7284300	7285300	-1.2695713408305755
chr11	7284400	7285400	-0.7703382160487313
chr11	7284500	7285500	0.0991101938861714
chr11	7284600	7285600	0.2436294566580684
chr11	7284700	7285700	0.7382615448440683
chr11	7284800	7285800	0.5529868060385082
chr11	7284900	7285900	0.6150255162984342
chr11	7285000	7286000	1.4888108438203376
chr11	7285100	7286100	1.6364515665523418
chr11	7285200	7286200	2.5119903163510413
chr11	7285300	7286300	2.526337179510421
chr11	7286400	7287400	-0.07366710949238875
chr11	7286500	7287500	0.2745927609483633
chr11	7286600	7287600	0.27207976940109324
chr11	7286700	7287700	0.6568655856269685
chr11	7286800	7287800	0.41422820153168494
chr11	7286900	7287900	0.5864538981138746
chr11	7287000	7288000	0.8040413865790873
chr11	7287100	7288100	0.547522347904379
chr11	7287200	7288200	0.35088804474191604
chr11	7288300	7289300	0.6538363617666456
chr11	7288400	7289400	1.7819110386883643
chr11	7288500	7289500	1.9722160239016069
chr11	7288600	7289600	2.04729855668573
chr11	7288700	7289700	2.085772283499898
chr11	7288800	7289800	2.07403500529233
chr11	7288900	7289900	2.0257282755275763
chr11	7289000	7290000	2.224038435526758
chr11	7289100	7290100	2.1408632207657883
chr11	7289200	7290200	1.7787432416238995
chr11	7289300	7290300	1.2199840240153164
chr11	7289400	7290400	0.398260946203285
chr11	7289800	7290800	-0.8022532668591604
chr11	7289900	7290900	-0.5765455291712323
chr11	7290000	7291000	-0.22891258217755747
chr11	7290100	7291100	-0.2742899568001592
chr11	7290200	7291200	-0.005371366297601689
chr11	7290300	7291300	0.3816652716524072
chr11	7290400	7291400	-0.1426989261080115
chr11	7290500	7291500	0.7809572592297191
chr11	7290600	7291600	0.6206887062524721
chr11	7290700	7291700	1.3220907829628028
chr11	7290800	7291800	1.9255421872132288
chr11	7290900	7291900	2.1872758154985457
chr11	7291000	7292000	2.300909460136673
chr11	7291100	7292100	2.8026287945993835
chr11	7291200	7292200	2.731750812312002
chr11	7291300	7292300	2.768434999539374
chr11	7291400	7292400	2.485195407793181
chr11	7291500	7292500	2.0921613887148696
chr11	7291600	7292600	2.2176891799310963
chr11	7291700	7292700	1.6519897430911203
chr11	7291800	7292800	1.0390609451688078
chr11	7291900	7292900	0.6938134347711263
chr11	7292000	7293000	0.3606370693169186
chr11	7292100	7293100	-0.18444191581906366
chr11	7292200	7293200	-0.03646887049519368
chr11	7292300	7293300	-0.6028519709219196
chr11	7292400	7293400	-0.010723298516886472
chr11	7292500	7293500	-0.042023471289502685
chr11	7292600	7293600	0.6140230259166356
chr11	7292700	7293700	0.9034297119705874
chr11	7292800	7293800	1.6308900235714323
chr11	7292900	7293900	1.5548686129438407
chr11	7293000	7294000	1.4902205379726439
chr11	7293100	7294100	1.4098379797903826
chr11	7293200	7294200	0.9271391716143276
chr11	7293300	7294300	0.04772254520516122
chr11	7293400	7294400	0.43551505618740055
chr11	7293500	7294500	-0.10792422432896503
chr11	7293600	7294600	-0.5000956944211429
chr11	7293700	7294700	-1.0943093711235274
chr11	7293800	7294800	-1.6201857861465196
chr11	7293900	7294900	-1.7678115089937316
chr11	7294000	7295000	-1.9220732722540939
chr11	7294100	7295100	-1.8340415816257016
chr11	7294200	7295200	-1.6684816489501324
chr11	7294300	7295300	-0.13373096258685024
chr11	7294400	7295400	-0.4846664602030484
chr11	7294500	7295500	0.23443584248830365
chr11	7294600	7295600	-0.4416759292583309
chr11	7294700	7295700	-0.7651554712198879
chr11	7294800	7295800	-0.43498762915931466
chr11	7294900	7295900	-0.15619799429518166
chr11	7295000	7296000	0.5845322185151662
chr11	7295100	7296100	0.95536191689511
chr11	7295200	7296200	0.6588610346708729
chr11	7295300	7296300	0.7650982676760347
chr11	7295400	7296400	0.8422214182903152
chr11	7295500	7296500	1.541952318979193
chr11	7295600	7296600	2.0522816528374217
chr11	7295700	7296700	2.6708264202192264
chr11	7295800	7296800	2.5220940408494026
chr11	7295900	7296900	2.6934650397592854
chr11	7296000	7297000	1.9437845700427339
chr11	7296100	7297100	1.516014626593458
chr11	7296200	7297200	1.9208335198705804
chr11	7296300	7297300	1.9480187179105564
chr11	7296400	7297400	1.6272408638045883
chr11	7296500	7297500	0.3582778703541588
chr11	7296600	7297600	0.4022906689146654
chr11	7296700	7297700	0.4784712697923935
chr11	7296800	7297800	0.8685672554033884
chr11	7296900	7297900	0.8625526416653511
chr11	7297000	7298000	1.3078424639757178
chr11	7297100	7298100	1.784696895766364
chr11	7297200	7298200	1.3429464724267457
chr11	7297300	7298300	1.241423384505585
chr11	7297400	7298400	1.6648306371424668
chr11	7297500	7298500	2.205922660918825
chr11	7297600	7298600	2.2645921830075846
chr11	7297700	7298700	2.61884362844164
chr11	7297800	7298800	2.440922114913623
chr11	7297900	7298900	2.3074120940155063
chr11	7298000	7299000	2.019587899637219
chr11	7298100	7299100	1.8128786215919503
chr11	7298200	7299200	2.791395972492009
chr11	7298300	7299300	2.497402049447945
chr11	7298400	7299400	2.050580050250551
chr11	7298500	7299500	1.8387916941327216
chr11	7298600	7299600	2.4056709745443463
chr11	7298700	7299700	2.553972482310848
chr11	7298800	7299800	2.6839937001321585
chr11	7298900	7299900	2.1074330204461864
chr11	7299000	7300000	2.1758279105930196
chr11	7299100	7300100	2.556838817395984
chr11	7299200	7300200	2.1300549962192643
chr11	7299300	7300300	2.698860796269851
chr11	7299400	7300400	2.305482148421937
chr11	7299500	7300500	2.3323915815522835
chr11	7299600	7300600	1.4630582657708575
chr11	7299700	7300700	0.6401923101105804
chr11	7299800	7300800	0.27903342013918153
chr11	7299900	7300900	1.0531714414201254
chr11	7300000	7301000	0.8103329868373723
chr11	7300100	7301100	0.8641182104711994
chr11	7300200	7301200	0.8749884040926977
chr11	7300300	7301300	0.16107010217232656
chr11	7300400	7301400	0.8778382046476316
chr11	7300500	7301500	1.1840731195058298
chr11	7300600	7301600	1.7464804962848042
chr11	7300700	7301700	2.233421294066546
chr11	7300800	7301800	2.4837446659142994
chr11	7300900	7301900	2.0483880377723414
chr11	7301000	7302000	1.6610556399635554
chr11	7301100	7302100	1.1578777430691505
chr11	7301200	7302200	1.1861624036728395
chr11	7301300	7302300	1.8230980249488813
chr11	7301400	7302400	2.0004048414809685
chr11	7301500	7302500	1.3562022448863975
chr11	7301600	7302600	0.7712033120464722
chr11	7301700	7302700	0.5965808947221214
chr11	7301800	7302800	0.3083859762738873
chr11	7301900	7302900	0.2373593017639314
chr11	7302000	7303000	1.2817351784587496
chr11	7302100	7303100	1.4288449426925434
chr11	7302200	7303200	1.875636319613164
chr11	7302300	7303300	1.9064304941229269
chr11	7302400	7303400	2.0901183352621326
chr11	7302500	7303500	2.3355407999613838
chr11	7302600	7303600	2.877895497029761
chr11	7302700	7303700	2.811911274582268
chr11	7302800	7303800	2.7200465331758745
chr11	7302900	7303900	3.0790480188867373
chr11	7303000	7304000	3.191207162115632
chr11	7303100	7304100	2.951481790147758
chr11	7303200	7304200	2.34686010994557
chr11	7303300	7304300	2.1202624307715903
chr11	7303400	7304400	1.6996015824464366
chr11	7303500	7304500	1.7088339437928617
chr11	7303600	7304600	1.5423805355817244
chr11	7303700	7304700	1.147919944894528
chr11	7303800	7304800	1.5100389507810286
chr11	7303900	7304900	1.5401008228180024
chr11	7304000	7305000	1.228374788707976
chr11	7304100	7305100	0.4448440509050637
chr11	7304200	7305200	0.4444958321725468
chr11	7304300	7305300	0.5046420644670221
chr11	7304400	7305400	0.7887134363719477
chr11	7304500	7305500	0.6197376462919173
chr11	7304600	7305600	0.3048242139032295
chr11	7304700	7305700	0.8169156761617454
chr11	7304800	7305800	0.8180623845227651
chr11	7304900	7305900	1.2044444021641862
chr11	7305000	7306000	0.7751318931793058
chr11	7305100	7306100	1.160846967399542
chr11	7305200	7306200	1.0509482391698963
chr11	7305300	7306300	0.9501430105078059
chr11	7305400	7306400	0.3965642330885273
chr11	7305500	7306500	0.6943457803224057
chr11	7305600	7306600	1.3920312771886
chr11	7305700	7306700	1.0819852910177108
chr11	7305800	7306800	0.530135088516317
chr11	7305900	7306900	-0.3318821366314576
chr11	7306000	7307000	0.2729511858423444
chr11	7306100	7307100	0.4082779819753463
chr11	7306200	7307200	0.7167381634507837
chr11	7306300	7307300	0.9627744824759104
chr11	7306400	7307400	1.437329978939245
chr11	7306500	7307500	2.0155578370959004
chr11	7306600	7307600	1.4781510021594413
chr11	7306700	7307700	1.7144454931098851
chr11	7306800	7307800	2.319641377318675
chr11	7306900	7307900	2.930185760642038
chr11	7307000	7308000	2.220346692046864
chr11	7307100	7308100	2.1170462341104663
chr11	7307200	7308200	1.5380902494270374
chr11	7307300	7308300	1.5812423035958163
chr11	7307400	7308400	1.4576992303825589
chr11	7307500	7308500	0.3479527532543654
chr11	7307600	7308600	0.4651048116752176
chr11	7307700	7308700	0.16136503437661767
chr11	7307800	7308800	0.6510599313682077
chr11	7307900	7308900	1.0889093832318295
chr11	7308000	7309000	0.8146898060127984
chr11	7308100	7309100	1.1921781409844283
chr11	7308200	7309200	1.1857498992712046
chr11	7308300	7309300	1.0306340447564228
chr11	7308400	7309400	1.2149477868534857
chr11	7308500	7309500	1.2188385366762486
chr11	7308600	7309600	1.2393684424508078
chr11	7308700	7309700	1.9178318190022343
chr11	7308800	7309800	1.0498599962023236
chr11	7308900	7309900	0.9860945479665651
chr11	7309000	7310000	1.3983322371732307
chr11	7309100	7310100	0.9593031906790171
chr11	7309200	7310200	1.2202536293649255
chr11	7309300	7310300	1.1286420680056164
chr11	7309400	7310400	1.2431704635861336
chr11	7310500	7311500	2.3017665900731736
chr11	7310600	7311600	2.552436096656096
chr11	7310700	7311700	1.685203198755402
chr11	7310800	7311800	1.5407303605522853
chr11	7310900	7311900	1.1175705998298642
chr11	7312000	7313000	0.28927093781776203
chr11	7312100	7313100	-0.06789919480443665
chr11	7312200	7313200	-0.2554347544078145
chr11	7312300	7313300	-0.481148925876961
chr11	7312400	7313400	0.09773517165539564
chr11	7312500	7313500	0.7370583787011621
chr11	7312600	7313600	0.997189933098498
chr11	7312700	7313700	1.4236127526409714
chr11	7312800	7313800	2.182052785667047
chr11	7312900	7313900	2.038718665392791
chr11	7313000	7314000	2.050198041310458
chr11	7313100	7314100	2.497697756082519
chr11	7313200	7314200	2.504146561516579
chr11	7313300	7314300	2.3556609921644305
chr11	7313400	7314400	2.4264705610150097
chr11	7313500	7314500	2.502589613613656
chr11	7313600	7314600	2.244201178245345
chr11	7313700	7314700	2.6678387978334515
chr11	7313800	7314800	2.4095474229722216
chr11	7313900	7314900	1.8162515173389564
chr11	7314000	7315000	1.5029795311729615
chr11	7314100	7315100	1.6312119766293445
chr11	7314200	7315200	1.6329782494860812
chr11	7314300	7315300	1.7148139369915023
chr11	7314400	7315400	1.5426350397083493
chr11	7314500	7315500	1.2801286643531082
chr11	7314600	7315600	1.250110150453973
chr11	7314700	7315700	0.6642756850827921
chr11	7314800	7315800	0.463173182631364
chr11	7314900	7315900	1.320203280258425
chr11	7315000	7316000	1.418535019339377
chr11	7315100	7316100	0.6605025581118052
chr11	7315200	7316200	0.33713181891868765
chr11	7315300	7316300	0.7615171728847947
chr11	7315400	7316400	1.1235637695054854
chr11	7315500	7316500	0.9752735333590252
chr11	7315600	7316600	1.6008584595612223
chr11	7315700	7316700	1.5223428692961967
chr11	7315800	7316800	1.5611386112312573
chr11	7315900	7316900	0.9357227966529336
chr11	7316000	7317000	0.6939321808503041
chr11	7316100	7317100	1.1047775202594488
chr11	7316200	7317200	1.7109820357421193
chr11	7316300	7317300	1.483863202921151
chr11	7316400	7317400	1.6472081715852842
chr11	7316500	7317500	2.1072398096897915
chr11	7316600	7317600	2.3524493349737106
chr11	7316700	7317700	2.766497216292377
chr11	7316800	7317800	3.0968204003331232
chr11	7316900	7317900	3.3526300495113284
chr11	7317000	7318000	3.161234219948669
chr11	7317100	7318100	3.4834636256499762
chr11	7317200	7318200	3.2810020100664725
chr11	7317300	7318300	3.021428471846828
chr11	7317400	7318400	2.6275698820734097
chr11	7317500	7318500	2.9726298238770505
chr11	7317600	7318600	2.669956435492457
chr11	7317700	7318700	2.314023949558352
chr11	7317800	7318800	1.916022261113756
chr11	7317900	7318900	1.4831623041391242
chr11	7318000	7319000	1.6473372006910163
chr11	7318100	7319100	1.3410771954834757
chr11	7319300	7320300	2.5756136851578217
chr11	7319400	7320400	2.6097678361913665
chr11	7319500	7320500	2.6232198434036205
chr11	7319600	7320600	2.192304136065897
chr11	7319700	7320700	0.8840842682997502
chr11	7319800	7320800	0.14241476362277972
chr11	7319900	7320900	-0.5835058633129105
chr11	7320000	7321000	-0.131433618452131
chr11	7320100	7321100	-0.08919987232002306
chr11	7320200	7321200	-1.4669917725191923
chr11	7320300	7321300	-1.0283163781097624
chr11	7320400	7321400	-0.916162997811976
chr11	7320500	7321500	-0.8150704997708482
chr11	7320600	7321600	-0.7371237297955
chr11	7320700	7321700	-0.8429998548855844
chr11	7320800	7321800	-0.2853717774666857
chr11	7320900	7321900	0.17359069188856766
chr11	7321000	7322000	0.07090883264708252
chr11	7321100	7322100	0.6717683469470931
chr11	7321200	7322200	1.4860794116878742
chr11	7321300	7322300	1.2819251973264074
chr11	7321400	7322400	1.488145253651736
chr11	7321500	7322500	1.5373721562006428
chr11	7321600	7322600	1.6390600233950017
chr11	7321700	7322700	1.6994714463938412
chr11	7321800	7322800	1.7476312776139151
chr11	7321900	7322900	1.8395842551702712
chr11	7322000	7323000	1.8591272095047662
chr11	7322100	7323100	0.9837790024721026
chr11	7322200	7323200	0.5397147306426259
chr11	7322300	7323300	0.6280629461493051
chr11	7322400	7323400	0.12183046790834168
chr11	7322500	7323500	-0.3573333297145605
chr11	7322600	7323600	-0.4446819379093525
chr11	7322700	7323700	-0.24869048528233306
chr11	7322800	7323800	-0.6005604233653895
chr11	7322900	7323900	-0.7322761587466893
chr11	7323000	7324000	-1.489968773343908
chr11	7323100	7324100	-1.0944673623913783
chr11	7323200	7324200	-1.1496072109869049
chr11	7323300	7324300	-1.5063567201300732
chr11	7323400	7324400	-1.3617053824801435
chr11	7323500	7324500	-0.6988806561193509
chr11	7323600	7324600	-0.862037854552231
chr11	7324100	7325100	-1.3400977328084094
chr11	7324200	7325200	-1.4331769789189461
chr11	7324300	7325300	-1.3513935928335281
chr11	7328000	7329000	-2.5938687652723855
chr11	7328100	7329100	-2.5536412831953474
chr11	7328200	7329200	-1.2991031892419267
chr11	7328300	7329300	-0.6501634587298494
chr11	7328400	7329400	-0.940363922203854
chr11	7328500	7329500	-1.0067872237787994
chr11	7328600	7329600	-1.0511344137918517
chr11	7328700	7329700	-1.169317961779148
chr11	7328800	7329800	-0.7103343057233101
chr11	7328900	7329900	-0.39502672822548135
chr11	7329000	7330000	-0.08820363095107524
chr11	7329100	7330100	0.673465046250285
chr11	7329200	7330200	0.10300677966578964
chr11	7329300	7330300	-0.4529509774937239
chr11	7329400	7330400	0.059239559570574786
chr11	7329500	7330500	-0.3512962511265319
chr11	7329600	7330600	-0.08756835397593966
chr11	7329700	7330700	0.162863218910551
chr11	7329800	7330800	-0.14040041773657164
chr11	7329900	7330900	0.024592477908787453
chr11	7330000	7331000	0.006716360786866287
chr11	7330100	7331100	-0.4628247440561775
chr11	7330200	7331200	-0.22821278297717035
chr11	7331300	7332300	-1.9692018791229584
chr11	7331400	7332400	-1.9470960948085465
chr11	7331500	7332500	-1.8811027348651288
chr11	7331600	7332600	-1.8335604452111665
chr11	7331700	7332700	-1.9505761757019724
chr11	7331800	7332800	-2.2719393362035065
chr11	7331900	7332900	-2.794810270221244
chr11	7332000	7333000	-2.719744959987636
chr11	7332100	7333100	-1.6645892829870654
chr11	7332200	7333200	-0.6567198815127678
chr11	7332300	7333300	0.2346350864027616
chr11	7332400	7333400	-0.1671032451070756
chr11	7332500	7333500	-0.07906798242991891
chr11	7332600	7333600	-0.39239651810578974
chr11	7332700	7333700	-0.4505772051202774
chr11	7332800	7333800	-0.5211021681257124
chr11	7332900	7333900	-0.5160440592921762
chr11	7333000	7334000	-0.3728057289579368
chr11	7333100	7334100	-0.3895534394846304
chr11	7333200	7334200	-0.5223531035446165
chr11	7333300	7334300	-0.614384442587276
chr11	7333400	7334400	0.2345415198602875
chr11	7333500	7334500	0.028941112556666926
chr11	7333600	7334600	0.5693986209524049
chr11	7334700	7335700	-0.3713827396143862
chr11	7334800	7335800	-0.1822853216810953
chr11	7334900	7335900	0.3188438468247384
chr11	7335000	7336000	0.16440473200606118
chr11	7335100	7336100	0.6315019222128739
chr11	7335200	7336200	0.7728052410132069
chr11	7335300	7336300	0.5934809406390121
chr11	7335400	7336400	0.21290154948310527
chr11	7335500	7336500	1.1838160230515118
chr11	7335600	7336600	1.0410432931421474
chr11	7335700	7336700	1.2453331010886357
chr11	7335800	7336800	1.0674286600412692
chr11	7335900	7336900	0.5291502528741714
chr11	7336000	7337000	0.9881013031572039
chr11	7336100	7337100	1.1703647966119088
chr11	7336200	7337200	0.9220814988069987
chr11	7336300	7337300	1.8477249665220548
chr11	7336400	7337400	2.044780944173739
chr11	7336500	7337500	1.8398456263110463
chr11	7336600	7337600	2.1053122287575694
chr11	7336800	7337800	2.5611067391510707
chr11	7336900	7337900	2.838692822431652
chr11	7337000	7338000	2.7318911370302787
chr11	7337100	7338100	2.525812629712926
chr11	7337200	7338200	2.7462188125279168
chr11	7337300	7338300	2.1638913307424925
chr11	7337400	7338400	2.132844183204956
chr11	7337800	7338800	1.2478561710255578
chr11	7337900	7338900	0.8673661673652295
chr11	7338000	7339000	0.6801777375615992
chr11	7338100	7339100	0.5589412619322024
chr11	7338200	7339200	0.1290371918169167
chr11	7338300	7339300	0.2449592876339627
chr11	7338400	7339400	0.5086341483057187
chr11	7338500	7339500	0.5870883338507892
chr11	7338600	7339600	0.4795324745475866
chr11	7338700	7339700	0.24146193475886799
chr11	7338800	7339800	0.07169362899209909
chr11	7338900	7339900	0.4710694540335142
chr11	7339000	7340000	0.4934238688460986
chr11	7339100	7340100	1.1207370939450834
chr11	7339200	7340200	1.7580961735096083
chr11	7339300	7340300	1.4475546327249011
chr11	7339400	7340400	1.5962400141692192
chr11	7339500	7340500	1.6549213965017355
chr11	7339600	7340600	1.9762607929633158
chr11	7339700	7340700	2.4588529812658053
chr11	7339800	7340800	2.368845094673788
chr11	7339900	7340900	2.297203908040669
chr11	7340000	7341000	2.3898315282164706
chr11	7340100	7341100	1.90018841884673
chr11	7340200	7341200	1.4906520905941076
chr11	7340300	7341300	2.051381829139054
chr11	7340400	7341400	2.1223003315448024
chr11	7340500	7341500	2.2208764124191767
chr11	7340600	7341600	1.7550892761394168
chr11	7340700	7341700	1.0574264657792571
chr11	7340800	7341800	1.122023724428109
chr11	7340900	7341900	1.1287623011981038
chr11	7341000	7342000	0.9545128096356775
chr11	7341100	7342100	1.1157152145703817
chr11	7341200	7342200	0.9448905323612596
chr11	7341300	7342300	0.9110945563206378
chr11	7341400	7342400	0.4871957251227537
chr11	7341500	7342500	0.4960040310413849
chr11	7341600	7342600	0.9029454928199524
chr11	7341700	7342700	1.6144134138023905
chr11	7341800	7342800	1.464822483778666
chr11	7341900	7342900	1.4434566550769012
chr11	7342000	7343000	1.3675060853996586
chr11	7342700	7343700	0.903753487090554
chr11	7342800	7343800	1.2235002553542436
chr11	7342900	7343900	0.4341092547584207
chr11	7343000	7344000	0.5498870048172474
chr11	7343100	7344100	1.164166211547225
chr11	7343200	7344200	1.4686990235240909
chr11	7343300	7344300	1.4622818387806118
chr11	7343400	7344400	0.863363543590427
chr11	7343500	7344500	0.6936756291579697
chr11	7343600	7344600	0.3754350276671477
chr11	7343700	7344700	0.3648381637705802
chr11	7343800	7344800	0.13452344545480555
chr11	7343900	7344900	0.8382964580388571
chr11	7344000	7345000	1.2220610224891644
chr11	7344100	7345100	1.0225372252266969
chr11	7344200	7345200	0.3778532704892079
chr11	7344300	7345300	0.5899319903495001
chr11	7344400	7345400	0.7120580247959782
chr11	7344500	7345500	0.5661746913032241
chr11	7344600	7345600	0.9280190059435992
chr11	7344700	7345700	0.8983064832482113
chr11	7344800	7345800	0.7463472211385256
chr11	7344900	7345900	0.5270421365106627
chr11	7345000	7346000	-0.12162897220534814
chr11	7345100	7346100	-0.3847731918179855
chr11	7345200	7346200	0.2185946765447193
chr11	7345300	7346300	0.479313967103864
chr11	7345400	7346400	-0.24946240806917594
chr11	7345500	7346500	0.006465937655791489
chr11	7345600	7346600	0.21738774707114134
chr11	7345700	7346700	0.5245292802620388
chr11	7345800	7346800	0.5254931941785009
chr11	7345900	7346900	0.3936401063151048
chr11	7346000	7347000	0.5218330336347086
chr11	7346100	7347100	0.6980900441567904
chr11	7346200	7347200	0.9247852805298488
chr11	7346300	7347300	0.8511195768302641
chr11	7346400	7347400	1.5336889515001098
chr11	7346500	7347500	1.6752157552454052
chr11	7346600	7347600	1.7106419111352291
chr11	7346700	7347700	1.7232040035072536
chr11	7346800	7347800	1.6088404638609723
chr11	7346900	7347900	1.7562340080678367
chr11	7347000	7348000	1.7906075548177935
chr11	7347100	7348100	1.205580942181378
chr11	7347200	7348200	0.8024103533125247
chr11	7347300	7348300	0.7181162875668549
chr11	7347400	7348400	0.922738300761362
chr11	7347500	7348500	0.434404359570484
chr11	7347600	7348600	0.18616918908255564
chr11	7348800	7349800	0.16955777620339507
chr11	7348900	7349900	0.8200144858616871
chr11	7349000	7350000	0.8752692968191627
chr11	7349100	7350100	0.6331919380771575
chr11	7349200	7350200	0.8573635657076353
chr11	7349300	7350300	1.0445217279971368
chr11	7349400	7350400	1.7636405717464732
chr11	7349500	7350500	1.927000531172197
chr11	7349600	7350600	2.1946852152631364
chr11	7349700	7350700	2.3544982992688244
chr11	7349800	7350800	2.6741475379336954
chr11	7349900	7350900	2.1953014701906364
chr11	7350000	7351000	2.6322963472972747
chr11	7350100	7351100	2.079253298181168
chr11	7350200	7351200	1.5642193783129097
chr11	7350300	7351300	1.4645909135993165
chr11	7350400	7351400	1.1274283793811222
chr11	7350500	7351500	0.9930661173108032
chr11	7350600	7351600	0.33893455212007817
chr11	7350700	7351700	0.8006759415527389
chr11	7350800	7351800	0.3597336546283614
chr11	7350900	7351900	0.6673861403364966
chr11	7351000	7352000	0.2782027949905476
chr11	7351100	7352100	1.3354419248270546
chr11	7351200	7352200	1.3928430420464817
chr11	7351300	7352300	1.3514496165792351
chr11	7351400	7352400	0.9322542732285964
chr11	7351500	7352500	0.3896592524384483
chr11	7351600	7352600	0.848059546445318
chr11	7351700	7352700	0.45459479430253497
chr11	7351800	7352800	0.9887115587559386
chr11	7351900	7352900	0.6815360787957352
chr11	7352000	7353000	1.1133121732637385
chr11	7352100	7353100	0.9245310238329622
chr11	7352200	7353200	1.2715442732367979
chr11	7352300	7353300	1.0090609434950666
chr11	7352400	7353400	1.2044229271257556
chr11	7352500	7353500	1.4135186549476275
chr11	7352600	7353600	1.5149524297305457
chr11	7352700	7353700	1.6254778971630508
chr11	7352800	7353800	1.5030854005825731
chr11	7352900	7353900	0.9859918210799884
chr11	7353000	7354000	0.37488243577935754
chr11	7353100	7354100	-0.6460554530598487
chr11	7353200	7354200	-0.6967241436165694
chr11	7353300	7354300	-0.3491710174614314
chr11	7353400	7354400	-0.3408499512148757
chr11	7353500	7354500	-0.0816253223712884
chr11	7353600	7354600	-0.4611454145023355
chr11	7353700	7354700	-0.7034694101135555
chr11	7353800	7354800	-0.811907983724432
chr11	7353900	7354900	-0.10889422370511533
chr11	7354000	7355000	-0.2949729602278519
chr11	7354100	7355100	0.842008250259345
chr11	7354200	7355200	0.8064067742319283
chr11	7354300	7355300	1.0581817592806788
chr11	7354400	7355400	1.1271119322820635
chr11	7354500	7355500	1.1471472674847196
chr11	7354600	7355600	0.767437602179687
chr11	7354700	7355700	0.6866163349221519
chr11	7354800	7355800	0.11443147738191235
chr11	7354900	7355900	-0.05264441001547731
chr11	7355000	7356000	0.005139103334201358
chr11	7355100	7356100	0.2880463268364688
chr11	7355200	7356200	0.29912857022577594
chr11	7355300	7356300	0.3638118441745109
chr11	7355400	7356400	0.5670624332718474
chr11	7355500	7356500	0.2597329610518145
chr11	7355600	7356600	0.3771323798451045
chr11	7355700	7356700	0.38167721884579
chr11	7355800	7356800	1.6553191270445549
chr11	7355900	7356900	1.2042821236846155
chr11	7356000	7357000	1.6718338030364237
chr11	7356100	7357100	1.268694571001582
chr11	7356200	7357200	1.82181341432134
chr11	7356300	7357300	0.9532388343304368
chr11	7356400	7357400	0.5012443087912436
chr11	7356500	7357500	0.8073114245504824
chr11	7356600	7357600	0.8792162889847759
chr11	7356700	7357700	0.7360243103932911
chr11	7356800	7357800	0.06226424195191374
chr11	7356900	7357900	0.6851270446278026
chr11	7357000	7358000	0.9144239167241887
chr11	7357100	7358100	0.8716813702930872
chr11	7357200	7358200	-0.4586394835894557
chr11	7357300	7358300	-0.4239480082045183
chr11	7357400	7358400	-0.3727949078250285
chr11	7357500	7358500	-0.428789650691428
chr11	7357600	7358600	-0.6876140292272637
chr11	7357700	7358700	-0.6383981394778903
chr11	7357800	7358800	-0.6298710765213033
chr11	7357900	7358900	-0.5764874533679379
chr11	7358000	7359000	-0.9048629153499697
chr11	7358100	7359100	-1.0082146783257822
chr11	7358200	7359200	-0.4323131484123684
chr11	7359700	7360700	-2.896397768240857
chr11	7359800	7360800	-2.9030947533317173
chr11	7359900	7360900	-3.0195806138714194
chr11	7360000	7361000	-3.5093473357501397
chr11	7360100	7361100	-3.761492406803898
chr11	7360200	7361200	-3.790035588187996
chr11	7360300	7361300	-3.0300469036931337
chr11	7360400	7361400	-2.259177007632192
chr11	7360500	7361500	-2.29344697925998
chr11	7360600	7361600	-1.5658858750764149
chr11	7360700	7361700	-0.888268438439552
chr11	7360800	7361800	-0.5065365360577301
chr11	7360900	7361900	0.2612140404332728
chr11	7361000	7362000	0.9462369472552634
chr11	7361100	7362100	1.6896939229757566
chr11	7361200	7362200	1.60293144396258
chr11	7363000	7364000	0.10278037880158586
chr11	7363100	7364100	0.3596899937195725
chr11	7363200	7364200	0.36680323180180535
chr11	7363300	7364300	1.0193430906154592
chr11	7363400	7364400	1.067766844767272
chr11	7363500	7364500	1.004819766750476
chr11	7363600	7364600	1.236750911188942
chr11	7363700	7364700	0.8643640871717222
chr11	7363800	7364800	0.9202797386060912
chr11	7363900	7364900	1.2645589190054771
chr11	7364000	7365000	0.9069697634105831
chr11	7364100	7365100	1.0496816807753695
chr11	7364200	7365200	0.05911084006837668
chr11	7364300	7365300	-0.3572842423881685
chr11	7364400	7365400	-0.01571895581659454
chr11	7364500	7365500	-0.06410319532977843
chr11	7364600	7365600	-0.2533950706277639
chr11	7364700	7365700	-0.06299043223401908
chr11	7364800	7365800	-0.21863020011270065
chr11	7364900	7365900	-0.3695352554509713
chr11	7365000	7366000	-0.25578287524232846
chr11	7365100	7366100	-0.4206083300211245
chr11	7365200	7366200	-0.05020918118364753
chr11	7365300	7366300	0.3457388130720956
chr11	7365400	7366400	0.6623479379637514
chr11	7365500	7366500	0.7933991715800357
chr11	7365600	7366600	0.6340276139024611
chr11	7365700	7366700	1.1712738864229884
chr11	7365800	7366800	1.5107164140192426
chr11	7365900	7366900	1.4569502084168915
chr11	7366000	7367000	1.3061861859033717
chr11	7367100	7368100	0.3791967147784981
chr11	7367200	7368200	0.23182255497842144
chr11	7367300	7368300	0.049830788914422934
chr11	7367400	7368400	-0.2609388532851425
chr11	7367500	7368500	0.15929379149544812
chr11	7367600	7368600	-0.2717381881953978
chr11	7367700	7368700	0.03403129849701963
chr11	7367800	7368800	0.5173570741890787
chr11	7367900	7368900	0.8033217049401912
chr11	7368000	7369000	1.0264593227629568
chr11	7368100	7369100	1.3317233834032782
chr11	7368200	7369200	0.9387183387636338
chr11	7368300	7369300	1.0561220347308211
chr11	7369400	7370400	0.7702534684363158
chr11	7369500	7370500	1.0864319702421543
chr11	7369600	7370600	1.0375540366343865
chr11	7369700	7370700	0.5534152786630399
chr11	7369800	7370800	0.2297756647417533
chr11	7369900	7370900	-0.6076321802283055
chr11	7370000	7371000	-0.7497924970518711
chr11	7370100	7371100	-0.372319278288136
chr11	7370200	7371200	-0.7459887884146044
chr11	7370300	7371300	-0.7319253402970226
chr11	7370400	7371400	-0.973573791309058
chr11	7370500	7371500	-1.45263921402177
chr11	7370600	7371600	-1.20802667673467
chr11	7370700	7371700	-0.7017294277035043
chr11	7370800	7371800	-0.3396659075568536
chr11	7370900	7371900	-0.14842149376560218
chr11	7371000	7372000	-0.10054774204885868
chr11	7371100	7372100	-0.3148064177857801
chr11	7371200	7372200	0.4198732135072053
chr11	7371300	7372300	0.1408359546231912
chr11	7371400	7372400	0.6509221112907151
chr11	7371500	7372500	1.3560794544580652
chr11	7371600	7372600	0.6925673851545575
chr11	7371700	7372700	-0.0721782761371928
chr11	7371800	7372800	-0.2527577311035223
chr11	7371900	7372900	0.2386989857884059
chr11	7372000	7373000	0.6697382751354002
chr11	7372100	7373100	1.2450514663536263
chr11	7372200	7373200	0.9541843665028068
chr11	7372300	7373300	1.4770632951536715
chr11	7372400	7373400	1.2091159550090036
chr11	7372500	7373500	0.9712561831059257
chr11	7372600	7373600	1.3545912522644563
chr11	7372700	7373700	2.3110207592889136
chr11	7372800	7373800	2.032945143666929
chr11	7372900	7373900	2.183170313433136
chr11	7373000	7374000	1.7052507433614967
chr11	7373100	7374100	1.1640607353585348
chr11	7373200	7374200	0.3934799724031852
chr11	7373300	7374300	0.3919573794264272
chr11	7373400	7374400	1.0156262609961988
chr11	7373500	7374500	1.1980365852251584
chr11	7373600	7374600	1.3752032920375592
chr11	7373700	7374700	1.4593910532185093
chr11	7373800	7374800	1.8979491554899768
chr11	7373900	7374900	1.0618587413070035
chr11	7374000	7375000	1.0792650355045919
chr11	7374600	7375600	0.7363309058119439
chr11	7375100	7376100	0.28017138882339115
chr11	7375200	7376200	0.09208098476355173
chr11	7375300	7376300	0.329180574650351
chr11	7375400	7376400	0.5889644814492442
chr11	7375500	7376500	0.49070784056588
chr11	7375600	7376600	0.9285194007371678
chr11	7375700	7376700	0.9595072987491606
chr11	7375800	7376800	0.8135074668422689
chr11	7378200	7379200	0.9940725278106404
chr11	7378300	7379300	0.8267598129547735
chr11	7378400	7379400	0.8552655114525758
chr11	7378500	7379500	0.92836868376554
chr11	7378600	7379600	0.18386005411585146
chr11	7378700	7379700	-0.18431961681034256
chr11	7378800	7379800	-0.5432592030868592
chr11	7378900	7379900	-0.8713660820815152
chr11	7379000	7380000	-0.7787084688759192
chr11	7379100	7380100	-0.2260409774574679
chr11	7379200	7380200	-0.2366034943879802
chr11	7379300	7380300	-0.048788816667633066
chr11	7379400	7380400	-0.4437399598926387
chr11	7379500	7380500	-0.03878312767473302
chr11	7379600	7380600	0.2385235622536513
chr11	7379700	7380700	0.7921645171139221
chr11	7379800	7380800	1.3154974183871055
chr11	7379900	7380900	1.2134971442933475
chr11	7380000	7381000	1.2189984894592971
chr11	7380100	7381100	1.0838446499092411
chr11	7380200	7381200	1.1783568043304438
chr11	7380300	7381300	1.1883529926072158
chr11	7380400	7381400	0.8964887408382112
chr11	7380500	7381500	0.6037930318871498
chr11	7380600	7381600	0.020772996754032658
chr11	7380700	7381700	-0.6763434526147181
chr11	7380800	7381800	-0.2313509673925277
chr11	7380900	7381900	-0.4101041423799122
chr11	7381000	7382000	-1.158875142939104
chr11	7381100	7382100	-1.7440218595467896
chr11	7381200	7382200	-2.5808132665925654
chr11	7381300	7382300	-2.5358301443953573
chr11	7381400	7382400	-2.200319808464973
chr11	7381500	7382500	-2.4814371410724902
chr11	7381600	7382600	-2.0627138370120948
chr11	7381700	7382700	-1.0727368285007637
chr11	7381800	7382800	-1.4360906601739205
chr11	7381900	7382900	-0.5963800473854516
chr11	7382000	7383000	0.5227724728486352
chr11	7382100	7383100	0.8194820701513684
chr11	7382200	7383200	1.5584573854890478
chr11	7382300	7383300	1.1376443646520056
chr11	7382400	7383400	1.9102901526461449
chr11	7382500	7383500	2.0271195372947357
chr11	7382600	7383600	2.5273352388220247
chr11	7382700	7383700	1.8031468228089351
chr11	7382800	7383800	1.6640201150179228
chr11	7382900	7383900	0.9247377123883028
chr11	7383000	7384000	0.6143927876935822
chr11	7383100	7384100	1.0571509210996224
chr11	7383200	7384200	1.0287206263570725
chr11	7383300	7384300	1.466773297563984
chr11	7383400	7384400	1.0118670874813624
chr11	7383500	7384500	0.9794954825794168
chr11	7383600	7384600	0.3743937936433808
chr11	7383700	7384700	-0.17408603855403
chr11	7383800	7384800	-0.22835297006130856
chr11	7383900	7384900	-0.20422458504756685
chr11	7384000	7385000	0.11487117389542921
chr11	7384100	7385100	-0.01815951622693697
chr11	7384200	7385200	0.43239707148603146
chr11	7384300	7385300	0.9789544194851882
chr11	7384400	7385400	0.770785878504113
chr11	7384500	7385500	0.8288250240184476
chr11	7384600	7385600	0.792770951227024
chr11	7384700	7385700	0.8498192345816395
chr11	7384800	7385800	1.3031058482556028
chr11	7384900	7385900	1.543504847696122
chr11	7385000	7386000	1.7013051367536525
chr11	7385100	7386100	1.2713977482374583
chr11	7385200	7386200	1.2297667108519053
chr11	7385300	7386300	1.0010401570946963
chr11	7385400	7386400	0.3854992600852814
chr11	7385500	7386500	-0.11109478055115107
chr11	7385600	7386600	-0.003909120049021186
chr11	7385700	7386700	0.1130874082795097
chr11	7385800	7386800	-0.5634913925915637
chr11	7385900	7386900	-0.7441151144756474
chr11	7386000	7387000	-1.6593639212911075
chr11	7386100	7387100	-1.6329000637365148
chr11	7386200	7387200	-2.4790939591741203
chr11	7386300	7387300	-2.8438112843439325
chr11	7386400	7387400	-1.4826951307540759
chr11	7386500	7387500	-0.8760184996549019
chr11	7386600	7387600	-1.0241557293227486
chr11	7386700	7387700	-0.5295352650978495
chr11	7386800	7387800	-0.8731899020143878
chr11	7386900	7387900	-1.2192777508016068
chr11	7387000	7388000	0.18313571191110017
chr11	7387100	7388100	0.460531228903133
chr11	7387200	7388200	0.9066973072453132
chr11	7387300	7388300	0.9627868977748564
chr11	7387400	7388400	0.2719379689207653
chr11	7387500	7388500	0.043417692090462236
chr11	7387600	7388600	0.25626756389153355
chr11	7387700	7388700	-0.6913765174419211
chr11	7387800	7388800	-0.08219479135836354
chr11	7387900	7388900	0.5331295536614304
chr11	7388000	7389000	-0.3145816246754091
chr11	7388100	7389100	-1.0712131068109878
chr11	7388200	7389200	-0.7751602179768614
chr11	7388300	7389300	-0.7969112001548382
chr11	7388400	7389400	-0.8933893170090297
chr11	7388500	7389500	-0.8537602789843972
chr11	7388600	7389600	-0.7506443666794986
chr11	7388700	7389700	0.21887599810262875
chr11	7388800	7389800	0.16447595663650086
chr11	7388900	7389900	-0.19406046887347345
chr11	7389000	7390000	-0.5154200206068744
chr11	7389100	7390100	0.6418401823587618
chr11	7389200	7390200	0.5367084428772037
chr11	7389300	7390300	0.7318383212807592
chr11	7389400	7390400	0.7265841137126796
chr11	7389500	7390500	0.486147080956066
chr11	7389600	7390600	0.4284474796387561
chr11	7389700	7390700	0.3198040671257921
chr11	7389800	7390800	0.4527425684064994
chr11	7389900	7390900	0.9631647466976888
chr11	7390000	7391000	2.044834615740349
chr11	7390100	7391100	1.4310393437982392
chr11	7390200	7391200	1.5178885303745049
chr11	7390300	7391300	1.8802108983322032
chr11	7390400	7391400	1.8430627638033148
chr11	7390500	7391500	2.110604506548877
chr11	7390600	7391600	2.2991255644217
chr11	7390700	7391700	2.292906338324509
chr11	7391800	7392800	0.8121185139202202
chr11	7391900	7392900	0.5934747166006729
chr11	7392000	7393000	0.6334565438777897
chr11	7392100	7393100	0.21074362643419736
chr11	7392200	7393200	0.6729473704610487
chr11	7392300	7393300	1.5928481353868418
chr11	7394000	7395000	-0.6525279925495203
chr11	7394100	7395100	-0.6267814201137727
chr11	7394200	7395200	-0.5348028719409113
chr11	7394300	7395300	-0.1768164950845815
chr11	7394400	7395400	-0.10537539622329817
chr11	7394500	7395500	-0.38692247656098616
chr11	7394600	7395600	-0.9048247903536579
chr11	7394700	7395700	-0.9130099393539516
chr11	7394800	7395800	-0.3899231274335682
chr11	7394900	7395900	-0.3950393060962879
chr11	7395000	7396000	0.4422747503738831
chr11	7395100	7396100	0.6398602110542856
chr11	7395200	7396200	0.5042696377108313
chr11	7395300	7396300	0.01857012233743848
chr11	7395400	7396400	0.7666013523333326
chr11	7395500	7396500	1.50484112497542
chr11	7395600	7396600	2.010472129363849
chr11	7395700	7396700	1.9707483949322016
chr11	7395800	7396800	1.5477326203557342
chr11	7395900	7396900	1.2685485120261621
chr11	7396000	7397000	0.9614702152015266
chr11	7396100	7397100	1.276052490768811
chr11	7396200	7397200	1.3677269978823468
chr11	7396300	7397300	1.6496478790363571
chr11	7396400	7397400	0.9178407814236018
chr11	7396500	7397500	0.4410421876478749
chr11	7396600	7397600	0.1863696164239136
chr11	7396700	7397700	-0.04355076660608777
chr11	7397300	7398300	-1.0051382328069094
chr11	7397400	7398400	-0.6240422100930834
chr11	7397500	7398500	-0.4048474932660362
chr11	7397600	7398600	-0.2561453028517287
chr11	7397700	7398700	-0.539866359353938
chr11	7397800	7398800	-0.6197573080165011
chr11	7397900	7398900	-0.15161987343362426
chr11	7398000	7399000	-0.3279878419893821
chr11	7398100	7399100	0.2646671338882668
chr11	7398200	7399200	0.84608204248077
chr11	7398300	7399300	0.3716386446287409
chr11	7398400	7399400	-0.022498712175945776
chr11	7398500	7399500	-0.4285952054019501
chr11	7398600	7399600	-0.5788601134982901
chr11	7398700	7399700	-0.3946540411060777
chr11	7398800	7399800	0.3623080774068987
chr11	7398900	7399900	-0.0507282266736005
chr11	7399000	7400000	0.08835655398913653
chr11	7399100	7400100	-0.4252394657476008
chr11	7399200	7400200	-0.7087575596468685
chr11	7399300	7400300	0.16620308367913547
chr11	7399400	7400400	0.2732206842404182
chr11	7399500	7400500	0.2004068286964969
chr11	7399600	7400600	0.9569906463508612
chr11	7399700	7400700	0.8278946388504744
chr11	7399800	7400800	-0.28924726396157324
chr11	7399900	7400900	0.009193948127434721
chr11	7400000	7401000	0.36252069450099617
chr11	7400100	7401100	0.8094027821217427
chr11	7400200	7401200	0.4983234812130882
chr11	7400300	7401300	0.005374236910441439
chr11	7400400	7401400	0.1711022902943471
chr11	7400500	7401500	0.9511665341652804
chr11	7400600	7401600	0.010114135581671412
chr11	7400700	7401700	0.3489400075721078
chr11	7400800	7401800	0.3755114326500737
chr11	7400900	7401900	-0.33041176337989103
chr11	7401000	7402000	-0.723814386267029
chr11	7401100	7402100	-0.7467705675962752
chr11	7401200	7402200	-0.2753199844823967
chr11	7401300	7402300	0.21607767546777432
chr11	7401400	7402400	0.31165034337479586
chr11	7401500	7402500	-0.32847376668073736
chr11	7401600	7402600	0.3483365895571737
chr11	7401700	7402700	0.18126145192403684
chr11	7401800	7402800	0.2214292222625736
chr11	7401900	7402900	0.3913402137292529
chr11	7402000	7403000	0.29856443385914
chr11	7402100	7403100	0.10036403199074133
chr11	7402200	7403200	0.08249369262770923
chr11	7402300	7403300	-0.17686340787947366
chr11	7402400	7403400	-0.3435222600630822
chr11	7402500	7403500	-0.2533888625863104
chr11	7402600	7403600	-0.007471355927047719
chr11	7402700	7403700	-0.20684588168752704
chr11	7402800	7403800	0.3929344191829391
chr11	7402900	7403900	1.4739165637765557
chr11	7403000	7404000	1.7474154711847598
chr11	7403100	7404100	1.4379103899681565
chr11	7403200	7404200	1.6524427073712262
chr11	7403300	7404300	2.0956993627716414
chr11	7403400	7404400	2.193917042529056
chr11	7403500	7404500	1.5147153302758218
chr11	7403600	7404600	-0.09051049882801328
chr11	7403700	7404700	0.11780480368379315
chr11	7403800	7404800	0.11335120015279054
chr11	7403900	7404900	-0.2744822775478772
chr11	7404000	7405000	-0.48707724205239655
chr11	7405100	7406100	0.03449644635043088
chr11	7405200	7406200	0.5658560342814895
chr11	7405300	7406300	0.7630481047158193
chr11	7405400	7406400	0.499514117808481
chr11	7405500	7406500	0.11381719334909715
chr11	7405600	7406600	0.04699621151303562
chr11	7405700	7406700	0.3477808628063777
chr11	7405800	7406800	0.16421370621113446
chr11	7405900	7406900	-0.04525081420038899
chr11	7406000	7407000	-0.2387447448065257
chr11	7406100	7407100	-1.0172377766764271
chr11	7406200	7407200	-1.5549298764438506
chr11	7406300	7407300	-1.7500029962739243
chr11	7407400	7408400	1.1355185586167458
chr11	7407500	7408500	0.9639228889272098
chr11	7407600	7408600	0.8355464604473165
chr11	7407700	7408700	0.3243311456062847
chr11	7407800	7408800	0.3544685024865331
chr11	7407900	7408900	0.9306175368652696
chr11	7408000	7409000	1.312670496124726
chr11	7408100	7409100	1.2997781250102156
chr11	7408200	7409200	1.8868273706868104
chr11	7408300	7409300	1.3648366758093458
chr11	7408400	7409400	1.2364621687089077
chr11	7408500	7409500	1.2918903529607682
chr11	7408600	7409600	1.6225649284815902
chr11	7408700	7409700	1.5019437035644485
chr11	7408800	7409800	1.524109713152912
chr11	7408900	7409900	1.8354474252975488
chr11	7409000	7410000	1.0862818526687044
chr11	7409100	7410100	1.1766484915499729
chr11	7409200	7410200	1.286543593109855
chr11	7409300	7410300	0.7367620331299126
chr11	7409400	7410400	0.292465162456558
chr11	7409500	7410500	0.25448902754735553
chr11	7409600	7410600	0.04748407275324658
chr11	7409700	7410700	0.13187811899653326
chr11	7409800	7410800	-0.02840495215137149
chr11	7409900	7410900	-0.9312925140817429
chr11	7410000	7411000	-0.6095556926120808
chr11	7410100	7411100	-0.8401101046861278
chr11	7410800	7411800	-0.4607238592366951
chr11	7410900	7411900	-0.0286170811291972
chr11	7411000	7412000	-0.2907754319278042
chr11	7411100	7412100	-0.9222885968424184
chr11	7411200	7412200	-1.0943761881844876
chr11	7411300	7412300	-0.7961387977079448
chr11	7411400	7412400	-0.854768055877601
chr11	7411500	7412500	-1.148600103895993
chr11	7411600	7412600	-0.4708181048385634
chr11	7411700	7412700	0.2348143502161409
chr11	7411800	7412800	0.8621768913296592
chr11	7411900	7412900	0.3692369297777183
chr11	7412000	7413000	0.4877538150064786
chr11	7412100	7413100	1.5661900895623655
chr11	7412200	7413200	1.0245687076044578
chr11	7412300	7413300	0.4919348245318113
chr11	7412400	7413400	0.3215581434422422
chr11	7412500	7413500	-0.3582859990423912
chr11	7412600	7413600	-0.8412750656947899
chr11	7412700	7413700	-0.8019071680738304
chr11	7412800	7413800	-0.7900456329598035
chr11	7412900	7413900	-0.7836491405765705
chr11	7413000	7414000	-0.46028246725505995
chr11	7413100	7414100	-0.9294350156709624
chr11	7413200	7414200	-0.2525759365348317
chr11	7413300	7414300	-0.15959941919494858
chr11	7413400	7414400	0.0912406410046662
chr11	7413500	7414500	1.0155990983293892
chr11	7413600	7414600	1.812288918466024
chr11	7413800	7414800	0.5372204358417988
chr11	7413900	7414900	0.3528085668843396
chr11	7414000	7415000	0.3685650064270453
chr11	7414100	7415100	0.8306264141177345
chr11	7414200	7415200	0.6097359032728695
chr11	7414300	7415300	1.1092098017890384
chr11	7414400	7415400	1.11380678202614
chr11	7414500	7415500	1.7805256647609125
chr11	7414600	7415600	1.9020458913530705
chr11	7414700	7415700	2.2016210411455552
chr11	7414800	7415800	1.9096687911967007
chr11	7414900	7415900	1.8748745443498358
chr11	7415000	7416000	1.3988445382742558
chr11	7415100	7416100	1.23048920995942
chr11	7415200	7416200	1.4342388476226469
chr11	7415300	7416300	1.357792106057818
chr11	7415400	7416400	1.1116613609516808
chr11	7415500	7416500	0.360959980733902
chr11	7415600	7416600	0.4083997011253686
chr11	7415700	7416700	0.2437680685482324
chr11	7415800	7416800	0.6528154434707701
chr11	7415900	7416900	1.4068669988081368
chr11	7416000	7417000	2.4496750420671174
chr11	7416100	7417100	2.318594676036936
chr11	7416200	7417200	2.3002139474939547
chr11	7416300	7417300	1.9812255760247282
chr11	7416400	7417400	2.573263866631748
chr11	7416500	7417500	3.1354469165693333
chr11	7416600	7417600	2.8329654639557926
chr11	7416700	7417700	2.599840020471797
chr11	7416800	7417800	2.4144870675097594
chr11	7416900	7417900	2.1793204555572165
chr11	7417000	7418000	1.9847881595442585
chr11	7417100	7418100	2.3527032485226256
chr11	7417200	7418200	1.5737784735674
chr11	7417300	7418300	2.1456284034775512
chr11	7417400	7418400	2.206073537929751
chr11	7417500	7418500	1.6906235843285629
chr11	7417600	7418600	1.908760377657608
chr11	7417700	7418700	2.1422719500804464
chr11	7417800	7418800	2.122655956299837
chr11	7417900	7418900	1.963100457991222
chr11	7418000	7419000	1.405115324436843
chr11	7418100	7419100	1.1640358884774895
chr11	7418700	7419700	1.6301200189845917
chr11	7418800	7419800	2.397317651695231
chr11	7418900	7419900	2.6614642828359942
chr11	7419000	7420000	2.4601855702347257
chr11	7419100	7420100	2.8390750591151006
chr11	7419200	7420200	2.7533405808638283
chr11	7419300	7420300	3.1803809765259627
chr11	7419400	7420400	3.3482134527929746
chr11	7419500	7420500	2.9335601091957613
chr11	7419600	7420600	3.4377478165651727
chr11	7419700	7420700	3.4941608308653382
chr11	7419800	7420800	3.069118745501892
chr11	7419900	7420900	2.54907609551037
chr11	7420000	7421000	2.9020673743715344
chr11	7420100	7421100	2.4929519549467978
chr11	7420200	7421200	2.1535734678101717
chr11	7420300	7421300	1.1730592658706918
chr11	7420400	7421400	0.8239932679015354
chr11	7420500	7421500	0.7407324312484963
chr11	7420600	7421600	0.4136251956697724
chr11	7420700	7421700	-0.40802195994930995
chr11	7420800	7421800	-0.6630761274509416
chr11	7420900	7421900	-0.6397995322279488
chr11	7421000	7422000	-1.5349201953719065
chr11	7421100	7422100	-1.3466662472962825
chr11	7421200	7422200	-0.8339146263897089
chr11	7421300	7422300	-0.4188887663420364
chr11	7421400	7422400	-0.01487732867003286
chr11	7421500	7422500	1.0983361888562535
chr11	7421600	7422600	0.8407105417074439
chr11	7421700	7422700	0.9881547438059688
chr11	7421800	7422800	1.086383459321961
chr11	7421900	7422900	1.2559740812642275
chr11	7422000	7423000	1.8401638249269987
chr11	7422100	7423100	1.6288418587553792
chr11	7422200	7423200	1.698247525656833
chr11	7422900	7423900	1.7786030881142674
chr11	7423000	7424000	1.0251967808119873
chr11	7423100	7424100	1.2482045881597286
chr11	7423200	7424200	0.9203019116758396
chr11	7423300	7424300	0.992696398043756
chr11	7423400	7424400	0.8639858649379536
chr11	7423500	7424500	1.3135133497140603
chr11	7423600	7424600	1.8753341663606988
chr11	7423700	7424700	1.8773764033746239
chr11	7423800	7424800	1.171465885124031
chr11	7423900	7424900	1.0269451335619455
chr11	7424000	7425000	1.4291504519777345
chr11	7424100	7425100	1.7903671669512522
chr11	7424200	7425200	2.1593103245165044
chr11	7424300	7425300	2.257392140166089
chr11	7424400	7425400	2.6610094429849958
chr11	7424500	7425500	2.3422204649253158
chr11	7424600	7425600	2.574505148784452
chr11	7424700	7425700	2.8263756588716777
chr11	7424800	7425800	3.78093589459486
chr11	7424900	7425900	3.0092537826114745
chr11	7425000	7426000	3.020781402225124
chr11	7425100	7426100	2.8331811818029125
chr11	7425200	7426200	2.53245682246348
chr11	7425300	7426300	2.7145856395580195
chr11	7425400	7426400	2.2506126280392524
chr11	7425500	7426500	2.3135029963396256
chr11	7425600	7426600	1.792537535705771
chr11	7425700	7426700	1.6640561471252084
chr11	7425800	7426800	0.4539243984621662
chr11	7425900	7426900	0.8198945415862904
chr11	7426000	7427000	0.624794029476546
chr11	7426100	7427100	0.3813904300010565
chr11	7426200	7427200	0.39486323401283296
chr11	7426300	7427300	0.28849755258467685
chr11	7426400	7427400	0.782528153231823
chr11	7426500	7427500	0.5458101481830394
chr11	7426600	7427600	1.3842675516612974
chr11	7426700	7427700	0.7734865370696657
chr11	7426800	7427800	1.5269091839672797
chr11	7426900	7427900	2.305408159798375
chr11	7427000	7428000	3.0408846029760648
chr11	7427100	7428100	2.6930140318161278
chr11	7427200	7428200	2.6433294827870992
chr11	7427300	7428300	2.7972565428937504
chr11	7427400	7428400	2.550845554609341
chr11	7427500	7428500	2.3162746147251188
chr11	7427600	7428600	1.7052152709213928
chr11	7427700	7428700	2.4597635086187157
chr11	7427800	7428800	2.5906229942187844
chr11	7427900	7428900	2.556015075811251
chr11	7428000	7429000	1.627791282245517
chr11	7428100	7429100	1.4382182300898003
chr11	7428200	7429200	2.0879694307720515
chr11	7428300	7429300	2.3993489499738403
chr11	7428400	7429400	1.9499471258570744
chr11	7428500	7429500	2.322939717291674
chr11	7428600	7429600	2.4761168288625504
chr11	7428700	7429700	2.0437667427870805
chr11	7428800	7429800	2.0727884398278738
chr11	7428900	7429900	1.8865930517443057
chr11	7429000	7430000	2.364921702394675
chr11	7430100	7431100	1.053191121805995
chr11	7430200	7431200	1.1353438021894082
chr11	7430300	7431300	1.6600657159722154
chr11	7430400	7431400	1.475888877090488
chr11	7430500	7431500	1.1714995211336656
chr11	7432700	7433700	0.40950129402380414
chr11	7432800	7433800	0.1948794720131063
chr11	7432900	7433900	0.4792943786543659
chr11	7433000	7434000	0.7876863791538636
chr11	7433100	7434100	1.8225594660711404
chr11	7433200	7434200	1.4774332821595852
chr11	7433300	7434300	1.2518934953557517
chr11	7433400	7434400	1.7916289710198685
chr11	7433500	7434500	1.6582748196887531
chr11	7433600	7434600	1.698744007402331
chr11	7433700	7434700	1.8232720371203823
chr11	7433800	7434800	2.05136332220432
chr11	7433900	7434900	2.1998594190775105
chr11	7434000	7435000	1.8090738372183064
chr11	7434100	7435100	1.4804062074845918
chr11	7434200	7435200	1.5668194537896771
chr11	7434300	7435300	1.6452287598120423
chr11	7434400	7435400	1.3513269790730873
chr11	7434500	7435500	1.441496696590073
chr11	7434600	7435600	0.9098768624723779
chr11	7434700	7435700	1.2145839196249844
chr11	7435200	7436200	1.0247429605112206
chr11	7435300	7436300	0.9431866556709788
chr11	7435400	7436400	0.935282106409526
chr11	7435500	7436500	1.0085842657899764
chr11	7435600	7436600	0.9813688931680842
chr11	7435700	7436700	0.909767329478848
chr11	7435800	7436800	0.8079456904946644
chr11	7435900	7436900	0.2491449014423965
chr11	7436800	7437800	1.194935870051998
chr11	7436900	7437900	2.3464546723619724
chr11	7437000	7438000	2.40079095691137
chr11	7437100	7438100	1.9001364948678443
chr11	7437200	7438200	2.3444164024470444
chr11	7437300	7438300	2.3274966977517293
chr11	7437400	7438400	2.3464058339778706
chr11	7437500	7438500	2.9261223272509618
chr11	7437600	7438600	2.913772312805209
chr11	7437700	7438700	2.6858582902279884
chr11	7437800	7438800	2.5278075729551417
chr11	7437900	7438900	1.9136204038065536
chr11	7438000	7439000	1.1996330479122876
chr11	7438100	7439100	1.7594768920905417
chr11	7438200	7439200	1.8651842669674927
chr11	7438300	7439300	1.673343652827265
chr11	7438400	7439400	1.3558305613167807
chr11	7438500	7439500	1.379259683413457
chr11	7438600	7439600	1.6626771446618458
chr11	7438700	7439700	1.9632722509709275
chr11	7438800	7439800	1.3500504848149455
chr11	7438900	7439900	1.5775242449226203
chr11	7439000	7440000	1.4877557931177277
chr11	7439100	7440100	1.1720027096196546
chr11	7439200	7440200	1.2525833512824085
chr11	7439300	7440300	0.9138762662879508
chr11	7439400	7440400	0.9376676384227016
chr11	7439500	7440500	0.8506560520892421
chr11	7439600	7440600	0.6097845312514744
chr11	7439700	7440700	0.12563365481034527
chr11	7439800	7440800	0.28362801870907833
chr11	7439900	7440900	-0.727260238107312
chr11	7440000	7441000	0.1342742092365923
chr11	7440100	7441100	0.17091567180874528
chr11	7440200	7441200	-0.25941963084752195
chr11	7440300	7441300	0.4674957586183901
chr11	7440400	7441400	0.7880715491946766
chr11	7440500	7441500	0.6728364860834615
chr11	7440600	7441600	1.085933108022617
chr11	7440700	7441700	1.1924052526274391
chr11	7440800	7441800	1.7832844405377828
chr11	7440900	7441900	2.894417461679266
chr11	7441000	7442000	2.399618694336971
chr11	7441100	7442100	2.506605182252218
chr11	7441200	7442200	2.9574385281566946
chr11	7441300	7442300	2.9986388794639622
chr11	7441400	7442400	3.184585175490918
chr11	7441500	7442500	3.192957440829121
chr11	7441600	7442600	2.827388170390703
chr11	7441700	7442700	3.20670958800692
chr11	7441800	7442800	3.194156891791829
chr11	7441900	7442900	2.9424520431546344
chr11	7442000	7443000	3.295434821210264
chr11	7442100	7443100	3.330403833097656
chr11	7442200	7443200	2.706765743328112
chr11	7442300	7443300	2.468104256075391
chr11	7442400	7443400	2.2455285538960656
chr11	7442500	7443500	2.0636335123374567
chr11	7442600	7443600	2.2312486759401686
chr11	7442700	7443700	1.5062869284395084
chr11	7442800	7443800	0.9724634614297304
chr11	7443500	7444500	0.3570448093926247
chr11	7443600	7444600	0.2375113585601604
chr11	7443700	7444700	0.33722512834283386
chr11	7443800	7444800	1.2221771581535354
chr11	7443900	7444900	1.3836885771208234
chr11	7444000	7445000	1.633192442537138
chr11	7444100	7445100	1.3672554306253422
chr11	7444200	7445200	1.7288941789028338
chr11	7444300	7445300	1.558368116635395
chr11	7444400	7445400	1.9048495461108192
chr11	7444500	7445500	1.54313195308875
chr11	7444600	7445600	1.7394168161439594
chr11	7444700	7445700	1.8777699522665752
chr11	7444800	7445800	1.16685510620623
chr11	7444900	7445900	1.0362393058394197
chr11	7445000	7446000	0.8769284595839144
chr11	7445100	7446100	1.2090710667551507
chr11	7445200	7446200	0.9140988799009414
chr11	7446100	7447100	3.0100740900567287
chr11	7446200	7447200	3.8086192173702873
chr11	7446300	7447300	4.3422757450042235
chr11	7446400	7447400	4.332351613198802
chr11	7446500	7447500	4.248384571970393
chr11	7446600	7447600	3.9181105820590703
chr11	7446700	7447700	3.771874518305912
chr11	7446800	7447800	3.732997747879317
chr11	7446900	7447900	3.3991571755412533
chr11	7447000	7448000	2.9902608596102622
chr11	7447100	7448100	2.460523929697483
chr11	7447200	7448200	1.6241992443971374
chr11	7447300	7448300	0.9228894926576158
chr11	7447400	7448400	1.0542152014642818
chr11	7447500	7448500	1.0415115718722527
chr11	7447600	7448600	1.198230494281259
chr11	7447700	7448700	1.5784058430446255
chr11	7447800	7448800	1.4238244208449926
chr11	7447900	7448900	1.4399037109804504
chr11	7448000	7449000	1.7611614747051636
chr11	7448100	7449100	1.88973790390956
chr11	7448200	7449200	2.2528971500899435
chr11	7448300	7449300	2.2352604615922598
chr11	7449400	7450400	2.0557972196711374
chr11	7449500	7450500	2.889756310948962
chr11	7449600	7450600	2.6245308250684216
chr11	7449700	7450700	2.2938433891546692
chr11	7449800	7450800	2.230094435425642
chr11	7449900	7450900	2.1451602679837145
chr11	7450000	7451000	2.036109941185016
chr11	7450100	7451100	2.124494289604688
chr11	7450200	7451200	1.354939494451296
chr11	7450300	7451300	0.7139853405100279
chr11	7451000	7452000	0.8639794657187331
chr11	7451100	7452100	1.5570270263661832
chr11	7451200	7452200	1.826696071573728
chr11	7451300	7452300	2.101119200054544
chr11	7451400	7452400	1.9320403641084347
chr11	7451500	7452500	1.7552389931166454
chr11	7451600	7452600	1.5643686169794542
chr11	7451700	7452700	0.4366045587362952
chr11	7451800	7452800	0.11624438107505596
chr11	7451900	7452900	1.2081176654364116
chr11	7452000	7453000	1.9713741068384023
chr11	7452100	7453100	1.6441944421900865
chr11	7452200	7453200	1.9997594149747744
chr11	7452300	7453300	2.0309086158418603
chr11	7452400	7453400	1.9466764942686288
chr11	7452500	7453500	2.195550721111789
chr11	7452600	7453600	2.2200845599784085
chr11	7452700	7453700	2.8002742759601107
chr11	7452800	7453800	3.5833664134588505
chr11	7452900	7453900	3.0486323959077097
chr11	7453000	7454000	2.2889458700973133
chr11	7453100	7454100	2.447312667771848
chr11	7453200	7454200	1.5797173242765838
chr11	7453300	7454300	1.3838669295664745
chr11	7453400	7454400	1.7337971722535543
chr11	7453500	7454500	1.4540115747355422
chr11	7453600	7454600	1.637465509832411
chr11	7453700	7454700	1.1072813734232447
chr11	7453800	7454800	0.5144484712211602
chr11	7453900	7454900	0.1315793715000606
chr11	7454000	7455000	-0.10604715421619945
chr11	7454100	7455100	0.06557424209756191
chr11	7454200	7455200	-0.0386056031058069
chr11	7454300	7455300	-0.1557692994041225
chr11	7455400	7456400	2.2060704208401307
chr11	7455500	7456500	2.426053160406354
chr11	7455600	7456600	2.1531577950292227
chr11	7455700	7456700	2.7395417973187848
chr11	7455800	7456800	3.16245964737208
chr11	7455900	7456900	2.9704591075200586
chr11	7456000	7457000	3.243205397304503
chr11	7456100	7457100	3.080203200555624
chr11	7456200	7457200	3.3324477082690955
chr11	7456300	7457300	3.54319998886612
chr11	7456400	7457400	3.9201930548345247
chr11	7456500	7457500	3.679994730158497
chr11	7456600	7457600	3.5828671199250666
chr11	7456700	7457700	3.094305919536398
chr11	7456800	7457800	1.890022878851592
chr11	7456900	7457900	1.819353993983174
chr11	7457000	7458000	1.7843163676511782
chr11	7457100	7458100	1.853628703857828
chr11	7457200	7458200	1.4705070236666902
chr11	7457300	7458300	1.5992639959174997
chr11	7457400	7458400	0.5491420966202997
chr11	7458800	7459800	0.2819374858805364
chr11	7458900	7459900	0.7211209962763767
chr11	7459000	7460000	0.5197099282191495
chr11	7459100	7460100	0.9740737172464254
chr11	7459200	7460200	0.1035171607366146
chr11	7459300	7460300	0.07569495906994
chr11	7459400	7460400	-0.01578279052949071
chr11	7459500	7460500	-0.016083442126631545
chr11	7459600	7460600	-0.17662224554466802
chr11	7459700	7460700	-0.18640850753891602
chr11	7459800	7460800	0.01951677942742093
chr11	7459900	7460900	-0.004071692344540737
chr11	7460000	7461000	0.5032373202231801
chr11	7460100	7461100	0.3632595238458609
chr11	7460200	7461200	1.6700202540419986
chr11	7460300	7461300	2.595398797692053
chr11	7460400	7461400	2.7663854929793263
chr11	7460500	7461500	3.035919259299288
chr11	7460600	7461600	3.219283163499922
chr11	7460700	7461700	3.439954528533447
chr11	7460800	7461800	3.4162258382033737
chr11	7460900	7461900	3.2609804036764825
chr11	7461000	7462000	3.1006862907423667
chr11	7461100	7462100	2.907975442233277
chr11	7461200	7462200	2.62710191071983
chr11	7462800	7463800	-0.3598430051641095
chr11	7462900	7463900	0.3494931010676039
chr11	7463000	7464000	0.792469765738137
chr11	7463100	7464100	1.1548003774765423
chr11	7463200	7464200	1.05574085857183
chr11	7463300	7464300	0.6272685989242694
chr11	7463400	7464400	1.1100418886446228
chr11	7463500	7464500	1.5007661128608658
chr11	7463600	7464600	2.0425384175194328
chr11	7463700	7464700	1.817824959313383
chr11	7463800	7464800	2.22086337206093
chr11	7463900	7464900	1.8609792384968875
chr11	7464000	7465000	1.3324266445281208
chr11	7464100	7465100	0.7132924371683186
chr11	7464200	7465200	0.864288066733078
chr11	7464300	7465300	1.4755326424957982
chr11	7464400	7465400	1.2472076642444965
chr11	7464500	7465500	1.4328311533527407
chr11	7464600	7465600	1.4066275322178177
chr11	7464700	7465700	1.6964558888010015
chr11	7464800	7465800	0.7183067821298338
chr11	7464900	7465900	-0.3979678539957357
chr11	7465000	7466000	-0.08764652026344139
chr11	7465100	7466100	0.7815864997133695
chr11	7465200	7466200	0.7854770569288465
chr11	7465300	7466300	0.3774632861704457
chr11	7465400	7466400	0.11360958887129168
chr11	7465500	7466500	-0.4053019693104864
chr11	7465600	7466600	-0.5306011728938175
chr11	7466800	7467800	3.3230774914570733
chr11	7466900	7467900	3.4079216305313813
chr11	7467000	7468000	3.6175511616305505
chr11	7467100	7468100	3.990871407838957
chr11	7467200	7468200	3.700358791842556
chr11	7467300	7468300	2.9053634244351185
chr11	7468000	7469000	1.0046571538162985
chr11	7468100	7469100	1.3158638231580606
chr11	7468200	7469200	1.5425423874425157
chr11	7468300	7469300	1.4011004970105618
chr11	7468400	7469400	1.185932701354529
chr11	7468500	7469500	0.975977085581384
chr11	7468600	7469600	1.2592874398339031
chr11	7468700	7469700	1.2291724860855129
chr11	7468800	7469800	0.9778329203274576
chr11	7468900	7469900	1.1918310926752709
chr11	7469000	7470000	1.0791073163224156
chr11	7469100	7470100	1.0175233685186185
chr11	7469200	7470200	1.8589074699689991
chr11	7469300	7470300	1.989928239803065
chr11	7469400	7470400	2.6042444916556096
chr11	7469500	7470500	2.890963805678804
chr11	7469600	7470600	3.069625558626555
chr11	7469700	7470700	3.2339850083829904
chr11	7469800	7470800	2.9326527897025114
chr11	7469900	7470900	3.188877141164828
chr11	7470000	7471000	3.08401779242991
chr11	7470100	7471100	3.215216079904213
chr11	7470200	7471200	2.6226178599678858
chr11	7470300	7471300	2.7546718353037805
chr11	7471500	7472500	1.4310645491080511
chr11	7471600	7472600	1.0033135627547534
chr11	7471700	7472700	1.088441067798158
chr11	7471800	7472800	0.966253340089337
chr11	7471900	7472900	0.7125030089319212
chr11	7472000	7473000	0.7748670817429648
chr11	7472100	7473100	0.056167531609958896
chr11	7472200	7473200	0.577553438949325
chr11	7472300	7473300	0.6622481194471695
chr11	7472400	7473400	0.7182778893515807
chr11	7472500	7473500	1.0533762839758496
chr11	7472600	7473600	1.880603646315388
chr11	7472700	7473700	2.5057947658384485
chr11	7472800	7473800	2.5219428479182078
chr11	7472900	7473900	2.7881591383865505
chr11	7473000	7474000	2.963769355548078
chr11	7473100	7474100	3.0890548083929192
chr11	7473200	7474200	2.368561506094826
chr11	7473300	7474300	2.4527600764513435
chr11	7473400	7474400	2.075233352945721
chr11	7473500	7474500	2.1359879139909657
chr11	7473600	7474600	1.7164956199525148
chr11	7473700	7474700	1.1263397650051783
chr11	7473800	7474800	1.6666592563456974
chr11	7473900	7474900	2.053111486853698
chr11	7474000	7475000	1.518223142434929
chr11	7474100	7475100	1.959177406483369
chr11	7474200	7475200	2.5223133988675768
chr11	7474300	7475300	1.980343454718213
chr11	7474400	7475400	2.340971582983046
chr11	7474500	7475500	2.4926041718659304
chr11	7474600	7475600	2.8274647021402544
chr11	7474700	7475700	2.613475169254159
chr11	7474800	7475800	2.807139713906518
chr11	7474900	7475900	2.5237653626658005
chr11	7475000	7476000	2.756343498372753
chr11	7475100	7476100	2.937021828344556
chr11	7475200	7476200	2.9706164790661806
chr11	7475300	7476300	3.5576828017578865
chr11	7475400	7476400	3.4664166643251746
chr11	7475500	7476500	3.2000377848339325
chr11	7475600	7476600	2.7974722723732786
chr11	7475700	7476700	2.9548316494851923
chr11	7475800	7476800	2.123087937747896
chr11	7475900	7476900	2.2347442545953378
chr11	7476000	7477000	2.102879622509942
chr11	7476100	7477100	2.304461909198212
chr11	7476200	7477200	2.3533180185527693
chr11	7476300	7477300	1.4717060576459546
chr11	7476400	7477400	1.7812306679772514
chr11	7476500	7477500	1.8034455498916242
chr11	7476600	7477600	2.222431665004487
chr11	7476700	7477700	2.291385762871327
chr11	7476800	7477800	2.682249433197198
chr11	7476900	7477900	2.4950282784752402
chr11	7477000	7478000	2.1764015409154114
chr11	7477100	7478100	1.588033599536388
chr11	7477200	7478200	1.0523028759051885
chr11	7477300	7478300	2.2070678905360697
chr11	7477400	7478400	1.9041365631446792
chr11	7477500	7478500	1.56277361655495
chr11	7477600	7478600	0.7316346898632933
chr11	7477700	7478700	1.2112162128144333
chr11	7477800	7478800	1.4573899092421223
chr11	7477900	7478900	1.4010231661542574
chr11	7478000	7479000	1.4073739894281037
chr11	7478100	7479100	1.7982453256540882
chr11	7478200	7479200	1.9006729690816224
chr11	7478300	7479300	1.3590463047321784
chr11	7478400	7479400	1.6256756341733232
chr11	7478500	7479500	2.247991507150749
chr11	7478600	7479600	2.831572339966476
chr11	7478700	7479700	2.4187847061832124
chr11	7478800	7479800	2.7388080973184894
chr11	7478900	7479900	2.9644233260837414
chr11	7479000	7480000	3.0697238447513486
chr11	7479100	7480100	3.103512567117284
chr11	7479200	7480200	3.1880809900321525
chr11	7479300	7480300	3.6103031132268084
chr11	7479400	7480400	3.872099573248591
chr11	7479500	7480500	3.799400348340567
chr11	7479600	7480600	3.5369259319588293
chr11	7479700	7480700	3.665959903367706
chr11	7479800	7480800	3.0080834947667063
chr11	7479900	7480900	2.9928467546622097
chr11	7480000	7481000	3.0822320037054602
chr11	7480100	7481100	2.5410206926607457
chr11	7480200	7481200	2.647594576080212
chr11	7480300	7481300	2.1109719656907577
chr11	7480400	7481400	1.3002418649498109
chr11	7480500	7481500	1.016517276385594
chr11	7480600	7481600	0.7981142660434599
chr11	7480700	7481700	0.4557001280303414
chr11	7480800	7481800	-0.2241956062713628
chr11	7480900	7481900	0.4948160413607605
chr11	7481000	7482000	0.7368827072558133
chr11	7481100	7482100	0.9761281239653592
chr11	7481200	7482200	0.720557959075947
chr11	7481600	7482600	1.2853404500225358
chr11	7481700	7482700	0.9890604082258392
chr11	7481800	7482800	1.99063500127628
chr11	7481900	7482900	0.750828664715436
chr11	7482000	7483000	0.3512777648034167
chr11	7482100	7483100	0.26590331411476026
chr11	7482200	7483200	0.7972216788869937
chr11	7482300	7483300	1.0325526240557297
chr11	7482400	7483400	0.9552527986605422
chr11	7482500	7483500	0.925171949478736
chr11	7482600	7483600	1.5761113078432625
chr11	7482700	7483700	2.0625772455768496
chr11	7482800	7483800	1.5204427894410637
chr11	7482900	7483900	1.6137368432920751
chr11	7483000	7484000	1.9554949111937623
chr11	7483100	7484100	2.3477607023592744
chr11	7483200	7484200	1.8436331522698468
chr11	7483300	7484300	1.5370640424146989
chr11	7483400	7484400	1.0425002814536364
chr11	7483500	7484500	0.4784220131694314
chr11	7483600	7484600	0.4226247318949557
chr11	7483700	7484700	0.4346861105908071
chr11	7483800	7484800	0.4049041769701103
chr11	7483900	7484900	0.5826816065007357
chr11	7484000	7485000	0.19517454848236826
chr11	7484100	7485100	-0.4743689881654513
chr11	7484200	7485200	-0.7978679571949227
chr11	7484300	7485300	-0.5027492097639066
chr11	7484400	7485400	-0.4646357789042368
chr11	7484500	7485500	0.11927384377665612
chr11	7484600	7485600	0.016122569038553254
chr11	7484700	7485700	0.1840783710395973
chr11	7484800	7485800	1.0526919053159298
chr11	7484900	7485900	1.4793550262057642
chr11	7485000	7486000	1.8158154761033363
chr11	7485100	7486100	2.060450421994613
chr11	7485200	7486200	2.238735053966852
chr11	7485300	7486300	1.72425583720916
chr11	7485400	7486400	1.7962708488069832
chr11	7485500	7486500	1.5015564977470257
chr11	7485600	7486600	1.4131381771417972
chr11	7485700	7486700	1.0340359246420765
chr11	7485800	7486800	0.3755501607888534
chr11	7485900	7486900	-0.08518546089749555
chr11	7486400	7487400	2.002140741212036
chr11	7486500	7487500	2.134077534082635
chr11	7486600	7487600	2.1647199988622545
chr11	7486700	7487700	2.1132363622333985
chr11	7486800	7487800	2.1721989276794917
chr11	7486900	7487900	2.0370879058428284
chr11	7487000	7488000	2.305973303912737
chr11	7487100	7488100	1.371877183875292
chr11	7487200	7488200	1.2973025713335806
chr11	7487300	7488300	1.5738856740032932
chr11	7487400	7488400	1.4532091224396322
chr11	7487500	7488500	1.5817240959839145
chr11	7487600	7488600	1.9101543554793967
chr11	7487700	7488700	1.9280881994568992
chr11	7487800	7488800	1.7573408422920382
chr11	7487900	7488900	1.871683655126376
chr11	7488000	7489000	1.9895333711850787
chr11	7488100	7489100	2.179574308587604
chr11	7488200	7489200	2.2037946328731284
chr11	7488300	7489300	2.111617344759038
chr11	7488400	7489400	1.3361770706200455
chr11	7488500	7489500	1.0875992279811095
chr11	7488600	7489600	0.6952788071950295
chr11	7488700	7489700	0.7062426456454866
chr11	7488800	7489800	0.8876150724973375
chr11	7488900	7489900	0.7397011870419392
chr11	7489000	7490000	0.0316443744943372
chr11	7489100	7490100	0.30314386575100805
chr11	7490100	7491100	2.961058024789295
chr11	7490200	7491200	3.077764759337571
chr11	7490300	7491300	3.394768785104552
chr11	7490400	7491400	3.4974463238874702
chr11	7490500	7491500	3.4105036799009936
chr11	7490600	7491600	3.546288519404244
chr11	7490700	7491700	3.0474928736612035
chr11	7490800	7491800	2.514423734490568
chr11	7490900	7491900	2.8255194405366986
chr11	7491000	7492000	1.9679264694900684
chr11	7491100	7492100	1.167365437250501
chr11	7491200	7492200	0.72418832601028
chr11	7491300	7492300	-0.8484042101543946
chr11	7491400	7492400	-1.4782691042116756
chr11	7491500	7492500	-1.8844414456638487
chr11	7491600	7492600	-1.669592376674699
chr11	7491700	7492700	-1.272251885850071
chr11	7491800	7492800	-0.9056131886374192
chr11	7491900	7492900	-0.8806509422160612
chr11	7492000	7493000	-0.584386057566574
chr11	7492100	7493100	0.27121586683581184
chr11	7492200	7493200	-0.16403279063228654
chr11	7492300	7493300	0.4467383092913237
chr11	7492400	7493400	0.6229299336859228
chr11	7492500	7493500	0.7745557365931056
chr11	7492600	7493600	0.8779786096714673
chr11	7492700	7493700	1.0867525603049517
chr11	7492800	7493800	0.8033206750051274
chr11	7492900	7493900	0.2817920321515053
chr11	7493000	7494000	0.3269206271529611
chr11	7493100	7494100	0.8765340576712941
chr11	7493200	7494200	1.6614347496071682
chr11	7493300	7494300	1.9310865099844008
chr11	7493400	7494400	1.0754278326285285
chr11	7493500	7494500	1.0961430375858436
chr11	7493600	7494600	1.3728633170460225
chr11	7493700	7494700	0.7182320069997647
chr11	7493800	7494800	0.7126340497082749
chr11	7493900	7494900	0.6117494595907368
chr11	7494000	7495000	0.8345743046483137
chr11	7494100	7495100	0.7855224600142204
chr11	7494200	7495200	0.4591897795315539
chr11	7494300	7495300	0.9106974757274632
chr11	7494400	7495400	1.793695130183417
chr11	7494500	7495500	2.034384788460705
chr11	7494600	7495600	2.0706904623444493
chr11	7494700	7495700	1.8020196407788
chr11	7494800	7495800	1.975516842068176
chr11	7494900	7495900	2.365676517910938
chr11	7495000	7496000	2.6223802623819026
chr11	7495100	7496100	1.9521647804111928
chr11	7495200	7496200	2.237697588419149
chr11	7495300	7496300	2.2898795897153943
chr11	7495400	7496400	2.379845418680937
chr11	7495500	7496500	2.714707854274112
chr11	7495600	7496600	2.2843507032075716
chr11	7495700	7496700	2.954005639694436
chr11	7495800	7496800	3.0723075383316574
chr11	7495900	7496900	3.0837004062192155
chr11	7496000	7497000	2.628189808379467
chr11	7496100	7497100	2.7541163949424856
chr11	7496200	7497200	2.8629522507084517
chr11	7496300	7497300	2.419415003658187
chr11	7496400	7497400	1.8207384355107847
chr11	7496500	7497500	1.4912267254222802
chr11	7496600	7497600	1.6647865243900015
chr11	7496700	7497700	1.0145627335987983
chr11	7496800	7497800	0.5760804222978357
chr11	7496900	7497900	0.7749630359554257
chr11	7497000	7498000	0.7486095898487225
chr11	7497100	7498100	0.7880433966563403
chr11	7497200	7498200	1.0393584641474605
chr11	7497300	7498300	1.1844126449030246
chr11	7497400	7498400	1.3569133999216667
chr11	7497500	7498500	1.0546770021470675
chr11	7497600	7498600	1.5398615060278713
chr11	7497700	7498700	2.124294774613027
chr11	7497800	7498800	2.5862835157428377
chr11	7497900	7498900	2.6994677248220467
chr11	7498000	7499000	2.610486384101658
chr11	7498100	7499100	2.113101328381612
chr11	7498200	7499200	1.622233784045215
chr11	7498300	7499300	1.6428152652881518
chr11	7498400	7499400	1.6761139130365894
chr11	7498500	7499500	1.7403613065961423
chr11	7498600	7499600	1.1621627289825172
chr11	7498700	7499700	1.0301793783443978
chr11	7498800	7499800	0.6965229541483614
chr11	7498900	7499900	0.8818267833370327
chr11	7499000	7500000	1.4276828256443288
chr11	7499100	7500100	1.4628532527972888
chr11	7499200	7500200	1.969677768534173
chr11	7499300	7500300	1.7265456359281084
chr11	7499400	7500400	1.8331846922365638
chr11	7499500	7500500	2.133808477414306
chr11	7499600	7500600	1.947759377462272
chr11	7499700	7500700	2.32957779001666
chr11	7499800	7500800	2.7384619466798252
chr11	7499900	7500900	1.826327550218904
chr11	7500000	7501000	1.9975352077732753
chr11	7500100	7501100	2.6073337719274314
chr11	7500200	7501200	2.6528067874776844
chr11	7500300	7501300	2.2958845295057166
chr11	7500400	7501400	2.459403168791328
chr11	7500500	7501500	2.2126638758512898
chr11	7500600	7501600	2.5458014199458883
chr11	7500700	7501700	2.1303024315360166
chr11	7500800	7501800	2.0288734611917167
chr11	7500900	7501900	2.218919481121089
chr11	7501000	7502000	1.3420241139973734
chr11	7501100	7502100	1.427117988179133
chr11	7501200	7502200	1.0314378736754315
chr11	7501300	7502300	1.193908585044514
chr11	7501400	7502400	0.7285560643989653
chr11	7501500	7502500	0.7896929807399091
chr11	7501600	7502600	0.7292658526573161
chr11	7501700	7502700	0.7828719922491266
chr11	7501800	7502800	0.5585688638905663
chr11	7501900	7502900	1.0432221854331447
chr11	7502000	7503000	2.020341494694491
chr11	7502100	7503100	1.7298677598423708
chr11	7502200	7503200	1.4679349664293229
chr11	7502300	7503300	1.4019860124073336
chr11	7502400	7503400	1.7356732128293768
chr11	7502500	7503500	1.7171768169728
chr11	7502600	7503600	1.9211777871017384
chr11	7502700	7503700	2.1858945159322776
chr11	7502800	7503800	2.5246682410901764
chr11	7502900	7503900	2.672147998564571
chr11	7503000	7504000	2.2380487395964477
chr11	7503100	7504100	2.3043310466344686
chr11	7503200	7504200	2.5800947577278333
chr11	7503300	7504300	2.807251035600182
chr11	7503400	7504400	2.4143936196520843
chr11	7503500	7504500	2.444436257172434
chr11	7503600	7504600	2.1469379415519803
chr11	7503700	7504700	2.0729669091175342
chr11	7503800	7504800	2.1500777008296867
chr11	7503900	7504900	1.7744846881946903
chr11	7505000	7506000	1.1207916004718914
chr11	7505100	7506100	1.016351545922813
chr11	7505200	7506200	1.0745549611126568
chr11	7505300	7506300	1.2436899763411198
chr11	7505400	7506400	1.2244574885926578
chr11	7505500	7506500	1.0759713300557254
chr11	7505600	7506600	0.11127188077938772
chr11	7505700	7506700	0.8110485774102303
chr11	7505800	7506800	-0.18420258886098967
chr11	7505900	7506900	0.6213141025088706
chr11	7506000	7507000	0.8401468180992628
chr11	7506100	7507100	0.7476456387872739
chr11	7506200	7507200	0.6846128116574473
chr11	7506300	7507300	0.4586419957353135
chr11	7506400	7507400	0.6052664282494348
chr11	7506500	7507500	0.7655013272851018
chr11	7506600	7507600	1.2958230693532828
chr11	7506700	7507700	1.2320361746270898
chr11	7506800	7507800	2.0800459703369296
chr11	7506900	7507900	1.6315545995089222
chr11	7507000	7508000	1.4643279531049063
chr11	7507100	7508100	1.666343926910249
chr11	7507200	7508200	1.7305214305879641
chr11	7507300	7508300	1.725930644101132
chr11	7507400	7508400	1.7814541595835802
chr11	7507500	7508500	2.0165169589030474
chr11	7507600	7508600	1.8334625819470003
chr11	7507700	7508700	1.7273632982851168
chr11	7507800	7508800	2.059596520406428
chr11	7507900	7508900	1.3092951346767234
chr11	7508000	7509000	1.4722836541942137
chr11	7508100	7509100	1.8346280737210632
chr11	7508200	7509200	1.63375082372571
chr11	7508300	7509300	1.114550815040522
chr11	7508400	7509400	1.0382223832909216
chr11	7508500	7509500	0.9435894419823476
chr11	7508600	7509600	1.6900540250913727
chr11	7508700	7509700	2.032078618503337
chr11	7508800	7509800	1.594880208884866
chr11	7508900	7509900	2.2690975523289505
chr11	7509000	7510000	2.440013100520865
chr11	7509100	7510100	2.4113796157100893
chr11	7509200	7510200	2.274478830672201
chr11	7509300	7510300	2.4308569561894258
chr11	7509400	7510400	2.2908710514814707
chr11	7509500	7510500	1.8101673918864247
chr11	7509600	7510600	1.6399810348319284
chr11	7509700	7510700	1.1789528525926305
chr11	7509800	7510800	1.6390949705299651
chr11	7509900	7510900	1.9253334123565802
chr11	7510000	7511000	1.8700861185207358
chr11	7510100	7511100	1.5325779538381492
chr11	7510200	7511200	1.8798789827793927
chr11	7510300	7511300	2.2935812000129454
chr11	7510400	7511400	2.322508747511169
chr11	7510500	7511500	3.079231282356672
chr11	7510600	7511600	2.1980600340462644
chr11	7511400	7512400	1.0616582194333046
chr11	7511500	7512500	1.2941296912495155
chr11	7511600	7512600	1.2116045196311516
chr11	7511700	7512700	1.3934841763797683
chr11	7511800	7512800	2.156311240730353
chr11	7511900	7512900	2.3443727265595773
chr11	7512000	7513000	2.795341068476428
chr11	7512100	7513100	2.6497579904640687
chr11	7512200	7513200	3.2599908692946817
chr11	7512300	7513300	3.19418826962417
chr11	7512400	7513400	3.925565805847957
chr11	7512500	7513500	4.06907223228337
chr11	7512600	7513600	4.778102593094856
chr11	7512700	7513700	4.022473636058058
chr11	7512800	7513800	3.790170498536232
chr11	7512900	7513900	4.2495429877056194
chr11	7513000	7514000	4.348589574983803
chr11	7513100	7514100	4.42773092198159
chr11	7513200	7514200	4.05245031914516
chr11	7513300	7514300	3.952071086902536
chr11	7513400	7514400	4.645902193229103
chr11	7513500	7514500	5.415340829218413
chr11	7513600	7514600	4.959404806970643
chr11	7513700	7514700	5.688036804262378
chr11	7513800	7514800	5.312190216343722
chr11	7513900	7514900	4.8711817508380895
chr11	7514000	7515000	3.85435288342005
chr11	7514100	7515100	3.347838999729458
chr11	7514200	7515200	3.2123854046514904
chr11	7514300	7515300	2.7657641579264562
chr11	7514400	7515400	1.2420560571225097
chr11	7514500	7515500	0.7016901753071932
chr11	7514600	7515600	0.5686365910500598
chr11	7514700	7515700	0.3787663061456694
chr11	7514800	7515800	0.437817043407524
chr11	7514900	7515900	0.3852095431401826
chr11	7515000	7516000	1.2941602156936918
chr11	7515100	7516100	1.0618514691781331
chr11	7515200	7516200	1.1191763307994451
chr11	7515300	7516300	2.1240189478731684
chr11	7515400	7516400	2.5155619030266223
chr11	7515500	7516500	2.3360665750882053
chr11	7515600	7516600	2.6058349646084107
chr11	7515700	7516700	2.741018967216778
chr11	7515800	7516800	2.72366062404588
chr11	7515900	7516900	3.0268510879130512
chr11	7516000	7517000	2.923880385334756
chr11	7516100	7517100	3.5582494954675914
chr11	7516200	7517200	3.2909375659641382
chr11	7516300	7517300	2.8292831022933576
chr11	7516400	7517400	2.9752243677060872
chr11	7516500	7517500	3.408422641932112
chr11	7516600	7517600	3.0015722781791743
chr11	7516700	7517700	3.5270676341396183
chr11	7516800	7517800	3.6817275437880754
chr11	7516900	7517900	3.0711907691878912
chr11	7517000	7518000	3.1620369074331207
chr11	7517100	7518100	3.0656716313374037
chr11	7517200	7518200	2.834348372234384
chr11	7517300	7518300	3.2753230562189786
chr11	7517400	7518400	3.2783886252619894
chr11	7517500	7518500	3.0563798171869
chr11	7517600	7518600	3.3987819947898026
chr11	7517700	7518700	3.214673768327593
chr11	7517800	7518800	2.427777544184534
chr11	7517900	7518900	2.6684367962334177
chr11	7518000	7519000	2.3762461921493085
chr11	7518100	7519100	2.1370946678159144
chr11	7518200	7519200	2.2348285456342096
chr11	7518300	7519300	1.8447615254741487
chr11	7518400	7519400	1.6342567692777668
chr11	7518500	7519500	1.2219009953449187
chr11	7518600	7519600	1.1473252862989671
chr11	7518700	7519700	0.6824498646025244
chr11	7518800	7519800	1.8391744584399965
chr11	7518900	7519900	1.7427708930248504
chr11	7519000	7520000	1.7751426503724255
chr11	7519100	7520100	1.8846002139989504
chr11	7519200	7520200	2.1660128902940032
chr11	7519300	7520300	1.738887607427621
chr11	7519400	7520400	1.5900319686124524
chr11	7519500	7520500	1.7215845887891117
chr11	7519600	7520600	1.4211747032868918
chr11	7519700	7520700	1.5669324318043965
chr11	7519800	7520800	1.0823293214827758
chr11	7519900	7520900	0.2979920196733816
chr11	7520000	7521000	0.03012192799552066
chr11	7520100	7521100	-0.3596515648468816
chr11	7520200	7521200	-0.7489142292262922
chr11	7520300	7521300	-0.7804451693831445
chr11	7520400	7521400	-0.4903438400179781
chr11	7520500	7521500	-0.6647562710786532
chr11	7520600	7521600	-0.8013259320704069
chr11	7520700	7521700	-1.2988863869137253
chr11	7521300	7522300	0.1118012453333147
chr11	7521400	7522400	0.4823665911941595
chr11	7521500	7522500	0.8638947477176684
chr11	7521600	7522600	1.1675544341539859
chr11	7521700	7522700	1.3259386743709656
chr11	7521800	7522800	1.5395339760487137
chr11	7521900	7522900	1.1083423605419993
chr11	7522000	7523000	2.003798009434936
chr11	7522100	7523100	2.2340460808857774
chr11	7522200	7523200	1.9685681450461905
chr11	7522300	7523300	1.8981009783649017
chr11	7522400	7523400	1.7873150418582433
chr11	7522500	7523500	1.6153809997352928
chr11	7522600	7523600	1.1316086266101906
chr11	7522700	7523700	1.2509401149053017
chr11	7522800	7523800	1.5111799824105216
chr11	7522900	7523900	1.5776056783438581
chr11	7523000	7524000	1.4627176498753927
chr11	7523100	7524100	1.373605340311106
chr11	7523200	7524200	1.8517947653974882
chr11	7523300	7524300	1.8355552060343951
chr11	7523400	7524400	2.1560454963004623
chr11	7523500	7524500	2.4333898567513588
chr11	7523600	7524600	2.974140713059463
chr11	7523700	7524700	2.82816571528298
chr11	7523800	7524800	2.3288227601474047
chr11	7523900	7524900	2.7517730060967422
chr11	7524000	7525000	2.6348067141008213
chr11	7524100	7525100	3.1296264472568733
chr11	7524200	7525200	2.6157765863523097
chr11	7524300	7525300	2.7220957170677043
chr11	7524400	7525400	2.7023153914241185
chr11	7524500	7525500	1.9743069165569669
chr11	7524600	7525600	1.6250531308122456
chr11	7524700	7525700	1.403745036231606
chr11	7524800	7525800	2.031931035088341
chr11	7524900	7525900	1.9548813746859552
chr11	7525000	7526000	1.6533868930673972
chr11	7525100	7526100	1.1784898243084978
chr11	7525200	7526200	1.4639819826407556
chr11	7525300	7526300	0.8045436715557152
chr11	7525400	7526400	0.10551896023332716
chr11	7525500	7526500	0.8119420145404973
chr11	7525600	7526600	1.711786049495694
chr11	7525700	7526700	1.3474796126647124
chr11	7525800	7526800	0.8212626174307393
chr11	7525900	7526900	0.8952499008200664
chr11	7526000	7527000	1.0700641208329353
chr11	7526100	7527100	1.2091375681909242
chr11	7526200	7527200	1.1057736964980245
chr11	7526300	7527300	2.368415337085585
chr11	7526400	7527400	2.4859601736531816
chr11	7526500	7527500	2.1928825044642
chr11	7526600	7527600	1.7583068828118615
chr11	7526700	7527700	1.904305840168367
chr11	7526800	7527800	1.894513342706708
chr11	7526900	7527900	1.7001762430583334
chr11	7527000	7528000	1.387123421506945
chr11	7527100	7528100	0.8251732221734013
chr11	7527200	7528200	0.9619991673449484
chr11	7527300	7528300	0.12226696014510215
chr11	7527400	7528400	0.6361634643254781
chr11	7527500	7528500	0.7854039075337621
chr11	7527600	7528600	0.4200269256568352
chr11	7527700	7528700	1.276243994914372
chr11	7527800	7528800	1.3133817625605984
chr11	7527900	7528900	1.4072047124830969
chr11	7528000	7529000	1.9583907170321149
chr11	7528100	7529100	2.2419834803791305
chr11	7528200	7529200	1.7882492833080263
chr11	7528300	7529300	2.472772432994764
chr11	7528400	7529400	2.387680346016822
chr11	7528500	7529500	2.054784387296616
chr11	7528600	7529600	1.973109560226357
chr11	7528700	7529700	1.523980248137531
chr11	7528800	7529800	1.5037645292810085
chr11	7528900	7529900	1.3783683409625296
chr11	7529000	7530000	1.1421809091310016
chr11	7529100	7530100	1.0051056846403348
chr11	7529200	7530200	1.2264328735397323
chr11	7529300	7530300	-0.6506116631671924
chr11	7529400	7530400	-0.13805105044401195
chr11	7529500	7530500	1.148364673093131
chr11	7529600	7530600	1.674700786718461
chr11	7529700	7530700	1.8089413399140548
chr11	7529800	7530800	2.238242818060494
chr11	7529900	7530900	2.7548273229466367
chr11	7530000	7531000	2.5491501979836095
chr11	7530100	7531100	2.640054995857168
chr11	7530200	7531200	2.4728758438731626
chr11	7530300	7531300	3.4879080460886307
chr11	7530400	7531400	2.96556942013152
chr11	7530500	7531500	1.9296448353729303
chr11	7530600	7531600	1.6915166274586306
chr11	7530700	7531700	1.7570305615807742
chr11	7530800	7531800	0.8277160089954827
chr11	7530900	7531900	0.281031424847882
chr11	7531000	7532000	-0.000465474547573583
chr11	7531100	7532100	0.09779867991682692
chr11	7531200	7532200	0.08112650663181477
chr11	7531300	7532300	-0.3352172509344521
chr11	7531400	7532400	-0.3939445080757618
chr11	7531500	7532500	0.4605835119855463
chr11	7531600	7532600	0.5508193258303721
chr11	7531700	7532700	0.3800688687274209
chr11	7531800	7532800	1.081491888539566
chr11	7532300	7533300	0.4927612180382854
chr11	7532400	7533400	1.1324033817273178
chr11	7532500	7533500	0.7524224829061196
chr11	7532600	7533600	1.1862097861058427
chr11	7532700	7533700	0.8755782727524238
chr11	7532800	7533800	1.21604323801934
chr11	7532900	7533900	1.6831869018322028
chr11	7533000	7534000	1.5659074597904359
chr11	7533100	7534100	2.057455813177594
chr11	7533200	7534200	2.451336047355213
chr11	7533300	7534300	2.217605191923185
chr11	7533400	7534400	1.8196888327725256
chr11	7533500	7534500	1.73574711292543
chr11	7533600	7534600	1.004298733147519
chr11	7533700	7534700	1.5509267402136824
chr11	7533800	7534800	0.9785145492233016
chr11	7533900	7534900	0.8826168255611053
chr11	7534000	7535000	0.8766765390833865
chr11	7534100	7535100	0.7288644273105572
chr11	7534200	7535200	0.4728269908920426
chr11	7534300	7535300	0.4323633254472277
chr11	7534400	7535400	0.4955838877080826
chr11	7534500	7535500	0.33482374669927184
chr11	7534600	7535600	1.6647494361287547
chr11	7534700	7535700	0.9908209844398376
chr11	7534800	7535800	0.2290128955353209
chr11	7534900	7535900	-0.2669922449186509
chr11	7535000	7536000	0.014857017004091956
chr11	7535100	7536100	0.4340534184949797
chr11	7535200	7536200	0.7179711503483237
chr11	7535300	7536300	1.3209122204624943
chr11	7535400	7536400	1.5702066298524766
chr11	7535500	7536500	2.1444311312948314
chr11	7535600	7536600	1.5765132107695536
chr11	7535700	7536700	1.8715177834789931
chr11	7535800	7536800	2.6947302647300657
chr11	7535900	7536900	3.143728174837752
chr11	7536000	7537000	2.9237481379753945
chr11	7536100	7537100	2.654549809205581
chr11	7536200	7537200	2.6899477578240827
chr11	7536300	7537300	2.2821518030186168
chr11	7536400	7537400	0.8588290372628982
chr11	7536500	7537500	0.08126088884610108
chr11	7536600	7537600	-0.3853935138351017
chr11	7536700	7537700	-0.5266430377219947
chr11	7536800	7537800	-0.8257519648252004
chr11	7536900	7537900	-1.4676861887365458
chr11	7537000	7538000	-1.6630688698220635
chr11	7537100	7538100	-1.603304361118952
chr11	7537200	7538200	-2.118009981463434
chr11	7537300	7538300	-2.188011776384384
chr11	7537400	7538400	-0.6956958788953925
chr11	7537500	7538500	-0.5394631902591767
chr11	7537600	7538600	0.21242995781708865
chr11	7537700	7538700	0.6657537021534977
chr11	7537800	7538800	0.8738192051704291
chr11	7537900	7538900	0.6158060303568201
chr11	7538000	7539000	0.9381254646972764
chr11	7538100	7539100	0.7438363962500817
chr11	7538200	7539200	1.1705623732512391
chr11	7538300	7539300	1.1720510388182726
chr11	7538400	7539400	0.7707144356597797
chr11	7538500	7539500	0.9567910004960022
chr11	7538600	7539600	0.7900585142893821
chr11	7538800	7539800	0.8476854811180909
chr11	7539100	7540100	0.8994882993579181
chr11	7539200	7540200	1.1335796785701102
chr11	7539300	7540300	1.1768689698941075
chr11	7539400	7540400	0.7227277347439911
chr11	7539500	7540500	0.5592832357639401
chr11	7539600	7540600	0.6958719088102314
chr11	7539700	7540700	0.08094760791592054
chr11	7539800	7540800	-0.14701527213494853
chr11	7539900	7540900	0.1885866251479528
chr11	7540000	7541000	0.2574475024687907
chr11	7540100	7541100	0.6031732446827127
chr11	7540200	7541200	0.4678286334045062
chr11	7540300	7541300	0.1285173398967041
chr11	7540400	7541400	0.3552632218503313
chr11	7540500	7541500	0.6889768632670286
chr11	7540600	7541600	0.10581957255518873
chr11	7540700	7541700	-0.24661733623875
chr11	7540800	7541800	-0.19774837813931345
chr11	7540900	7541900	-0.6902392305363367
chr11	7541000	7542000	-0.5926660249685675
chr11	7541100	7542100	-0.5160236379459949
chr11	7541200	7542200	-0.6890614215341593
chr11	7541300	7542300	-0.6342866030061836
chr11	7541400	7542400	-0.8664444797249758
chr11	7541500	7542500	-1.6015549424300533
chr11	7542600	7543600	0.3313938430412833
chr11	7542700	7543700	1.1423905417258071
chr11	7542800	7543800	1.2335062157592294
chr11	7542900	7543900	1.4571300806415612
chr11	7543000	7544000	1.4502169093867965
chr11	7543100	7544100	2.028371186621561
chr11	7543200	7544200	1.562281688592677
chr11	7543300	7544300	1.7248635962204133
chr11	7543400	7544400	1.992534676585392
chr11	7543500	7544500	1.5242910315077833
chr11	7543600	7544600	1.6581927641494347
chr11	7543700	7544700	1.2728463113797843
chr11	7543800	7544800	1.2592410768015712
chr11	7544100	7545100	0.7340480416862928
chr11	7544800	7545800	3.008644149969114
chr11	7544900	7545900	2.4468196766332366
chr11	7545000	7546000	1.8990348269166384
chr11	7545100	7546100	2.0774920533646206
chr11	7545200	7546200	1.6262989138104822
chr11	7545300	7546300	1.2914334759080548
chr11	7545400	7546400	0.7502300130973883
chr11	7545500	7546500	0.2611194680918217
chr11	7545600	7546600	0.4005029133515083
chr11	7545700	7546700	0.04949160881713325
chr11	7545800	7546800	-0.10626431644745793
chr11	7545900	7546900	0.5468795744170061
chr11	7546000	7547000	1.4340712504529456
chr11	7546100	7547100	1.4354794543649718
chr11	7546200	7547200	1.4909179099300556
chr11	7546300	7547300	1.3824851725481584
chr11	7546400	7547400	1.7739392005161718
chr11	7546500	7547500	1.2513134229691056
chr11	7546600	7547600	0.7642509170206259
chr11	7546700	7547700	0.8264804390436076
chr11	7546800	7547800	0.7938806544130078
chr11	7546900	7547900	0.6276826084352414
chr11	7547000	7548000	1.065686406401312
chr11	7547100	7548100	0.267699743082084
chr11	7547200	7548200	0.1582410736967176
chr11	7547300	7548300	0.1024627284786814
chr11	7547400	7548400	-0.3287977521023193
chr11	7547500	7548500	-0.00693328901488637
chr11	7547600	7548600	0.3583050582109644
chr11	7547700	7548700	0.5332855239206439
chr11	7547800	7548800	1.2257277243052087
chr11	7547900	7548900	1.3707288846275825
chr11	7548000	7549000	0.9153955441961212
chr11	7548100	7549100	1.8871446836572945
chr11	7548200	7549200	1.9164175192761428
chr11	7548300	7549300	1.5057527168040057
chr11	7548400	7549400	1.7781859123176809
chr11	7548500	7549500	1.683426645716798
chr11	7548600	7549600	1.8734082375025758
chr11	7548700	7549700	1.6100387027076335
chr11	7548800	7549800	1.0292212126510067
chr11	7548900	7549900	0.8867688662666754
chr11	7549000	7550000	0.21705366661267148
chr11	7549100	7550100	-0.4545893778363314
chr11	7549200	7550200	-0.7740542344353387
chr11	7549300	7550300	-0.5816124232294806
chr11	7549400	7550400	-1.1900726816557061
chr11	7549500	7550500	-1.1565322631570194
chr11	7549700	7550700	-1.114193615369678
chr11	7549800	7550800	-0.42253544038470536
chr11	7549900	7550900	-0.10634313236307756
chr11	7550000	7551000	1.3952332794328968
chr11	7550100	7551100	0.6946694615487854
chr11	7550200	7551200	0.5226021111207844
chr11	7550300	7551300	0.5890864038520021
chr11	7550400	7551400	0.5655361441961408
chr11	7550500	7551500	-0.06739508596208682
chr11	7550600	7551600	0.05109451680794905
chr11	7550700	7551700	-0.2517990739714083
chr11	7550800	7551800	-0.43689934604538383
chr11	7550900	7551900	-0.1766908017077147
chr11	7551000	7552000	-0.3796028264916765
chr11	7551100	7552100	-0.4627252307986892
chr11	7551200	7552200	0.016899091039575476
chr11	7551300	7552300	0.07342898866844724
chr11	7551400	7552400	0.28620135042432365
chr11	7551500	7552500	0.8643040477096733
chr11	7551600	7552600	0.7364394327249512
chr11	7551700	7552700	1.5268321332603805
chr11	7551800	7552800	0.6103815971467211
chr11	7551900	7552900	0.2600258289875145
chr11	7552000	7553000	0.046693378071868054
chr11	7552100	7553100	0.37211620237422266
chr11	7552200	7553200	-0.02677990042096375
chr11	7552300	7553300	-0.2732645067017768
chr11	7552400	7553400	-0.7948316142526065
chr11	7552500	7553500	-0.4405576170829864
chr11	7552600	7553600	-0.3799293028960857
chr11	7552700	7553700	-0.9118391446597218
chr11	7552800	7553800	-0.20439975286842413
chr11	7552900	7553900	-0.3496138267667133
chr11	7553000	7554000	-0.7133954367813993
chr11	7553100	7554100	-0.6701309255398464
chr11	7553200	7554200	-0.3976186893800046
chr11	7553300	7554300	-0.4405071757078849
chr11	7553400	7554400	-0.2799845812708788
chr11	7553500	7554500	-0.8163419137382109
chr11	7553600	7554600	-0.4831099856421744
chr11	7553700	7554700	-1.3827032875604244
chr11	7553800	7554800	-1.64203352777047
chr11	7553900	7554900	-1.7498907187133348
chr11	7554000	7555000	-1.74283707261739
chr11	7554100	7555100	-1.425387454110013
chr11	7554200	7555200	-2.107690467840794
chr11	7554300	7555300	-2.113948199088121
chr11	7554400	7555400	-1.8558015035474125
chr11	7554500	7555500	-1.3778419937415218
chr11	7554600	7555600	-1.60615887295459
chr11	7554700	7555700	-0.6207927931555139
chr11	7554800	7555800	0.3002451666166899
chr11	7554900	7555900	0.5327852329874805
chr11	7555000	7556000	0.6166686744376929
chr11	7555100	7556100	0.4218936210204861
chr11	7555200	7556200	1.069598218136628
chr11	7555300	7556300	-0.04465776135636725
chr11	7555400	7556400	-0.7529515974878285
chr11	7555500	7556500	-0.4149529815993586
chr11	7555600	7556600	-0.5125547004511135
chr11	7555700	7556700	-1.0128351244894285
chr11	7555800	7556800	-1.7843578236258946
chr11	7555900	7556900	-1.8401666496229327
chr11	7556000	7557000	-1.8310512055200474
chr11	7556100	7557100	-1.7953289002402681
chr11	7556200	7557200	-2.0050376138725623
chr11	7557600	7558600	1.34784390034072
chr11	7557700	7558700	0.5626345124897429
chr11	7557800	7558800	-0.1023521007890275
chr11	7557900	7558900	-0.2383754108142377
chr11	7558000	7559000	-0.315092275585264
chr11	7558100	7559100	-1.089061769902997
chr11	7558200	7559200	-1.1422147068404038
chr11	7558300	7559300	-0.974884905645375
chr11	7558400	7559400	-2.057702261529366
chr11	7558500	7559500	-2.188106391736268
chr11	7558600	7559600	-2.620920909504902
chr11	7558700	7559700	-1.9286625729933504
chr11	7558800	7559800	-2.069344425127521
chr11	7558900	7559900	-1.6613975343914051
chr11	7559000	7560000	-1.688592325038398
chr11	7559100	7560100	-0.986512962052022
chr11	7559200	7560200	-0.4953348613120853
chr11	7559300	7560300	-0.6281673463306358
chr11	7559400	7560400	-0.2921313684152633
chr11	7559500	7560500	-0.6710167868447804
chr11	7559600	7560600	-0.835223825927206
chr11	7559700	7560700	-1.3979537103478534
chr11	7559800	7560800	-0.6244157260888814
chr11	7559900	7560900	-0.5595534030720442
chr11	7561200	7562200	-0.20865713922390874
chr11	7561300	7562300	-0.4266718082118736
chr11	7561400	7562400	-1.3716143672742684
chr11	7561500	7562500	-1.3262743367615075
chr11	7561600	7562600	-0.9200786532512434
chr11	7561700	7562700	-0.9471154179369357
chr11	7561800	7562800	-0.8878245218180902
chr11	7561900	7562900	-1.184921733906367
chr11	7562000	7563000	-1.1275223739916058
chr11	7562100	7563100	-1.1255225518761105
chr11	7562200	7563200	-1.3226859957130568
chr11	7562300	7563300	-1.2315933882290435
chr11	7563100	7564100	-1.142283823396007
chr11	7563200	7564200	-0.605437860163621
chr11	7563300	7564300	-0.7606661802251949
chr11	7563400	7564400	-0.837400245975567
chr11	7563500	7564500	-0.9349018915745636
chr11	7563600	7564600	-0.9587012280915604
chr11	7563700	7564700	-0.9315637940917464
chr11	7563800	7564800	-0.7394058157717528
chr11	7563900	7564900	-1.001285135332288
chr11	7564000	7565000	-0.07253691937799699
chr11	7564100	7565100	-0.4632748621160535
chr11	7564200	7565200	-0.9061158708683524
chr11	7564300	7565300	-0.770562139819893
chr11	7564400	7565400	-0.5673595949859133
chr11	7564500	7565500	-0.25919578661600884
chr11	7564600	7565600	-0.31566181221316825
chr11	7564700	7565700	-0.2690347239361152
chr11	7564800	7565800	-1.172856916871136
chr11	7564900	7565900	-0.405097837533795
chr11	7565000	7566000	-0.36040261058339207
chr11	7565100	7566100	-0.01811611548660206
chr11	7565200	7566200	0.18291333230011889
chr11	7565300	7566300	0.2988907941977427
chr11	7565400	7566400	0.02414932325771258
chr11	7565500	7566500	0.21675084102335213
chr11	7565600	7566600	0.12150015154762975
chr11	7565700	7566700	0.8538241401351925
chr11	7565800	7566800	1.1237952633706425
chr11	7565900	7566900	0.9265885157898832
chr11	7566000	7567000	1.0438892871851648
chr11	7566100	7567100	0.9407787154403808
chr11	7566200	7567200	1.0040863367013482
chr11	7566300	7567300	0.995262719766414
chr11	7567200	7568200	-0.11190008692447777
chr11	7567300	7568300	-0.02148199055614184
chr11	7567400	7568400	0.5319766884711884
chr11	7567500	7568500	-0.2715357231792663
chr11	7567600	7568600	-0.6426262627264687
chr11	7567700	7568700	-0.4757655360198597
chr11	7567800	7568800	-0.5378049735757336
chr11	7567900	7568900	-1.0155428809286051
chr11	7568000	7569000	-1.4097844936226884
chr11	7568100	7569100	-0.983762155110574
chr11	7568200	7569200	-0.5326198622660047
chr11	7568300	7569300	-0.6773444412063122
chr11	7568400	7569400	-0.7351709292760531
chr11	7568500	7569500	0.14045197449715824
chr11	7568600	7569600	1.1663081758734786
chr11	7568700	7569700	0.9555764505209128
chr11	7568800	7569800	1.1106447533718318
chr11	7568900	7569900	1.145024737614598
chr11	7569000	7570000	1.1838893984091796
chr11	7569100	7570100	1.324059861414432
chr11	7569200	7570200	1.028211930826443
chr11	7569300	7570300	1.17971805942639
chr11	7569400	7570400	0.6788424759921009
chr11	7569500	7570500	1.6014209278755684
chr11	7569600	7570600	1.2537315634948851
chr11	7569700	7570700	1.038021028788376
chr11	7569800	7570800	-0.2491408896029641
chr11	7569900	7570900	-0.3144752315324567
chr11	7570000	7571000	-0.35874092676656855
chr11	7570100	7571100	0.1770272231088986
chr11	7570200	7571200	0.42580309195357896
chr11	7570300	7571300	0.01635274777584298
chr11	7570400	7571400	0.4760667579759449
chr11	7570500	7571500	-0.02335169738148151
chr11	7570600	7571600	0.028537504659350788
chr11	7570700	7571700	0.4780058569414827
chr11	7570800	7571800	1.2782295565046151
chr11	7570900	7571900	1.7862510192465617
chr11	7571000	7572000	1.502697030708663
chr11	7571100	7572100	1.0359589476268023
chr11	7571200	7572200	1.1944892317558653
chr11	7571300	7572300	1.571429256084955
chr11	7571400	7572400	0.8927263626159735
chr11	7571500	7572500	0.9035850237566252
chr11	7571600	7572600	0.628873761679395
chr11	7571700	7572700	0.494991940642015
chr11	7571800	7572800	0.3962902274506881
chr11	7571900	7572900	-0.2858600432618189
chr11	7572000	7573000	0.09137778695047809
chr11	7572100	7573100	0.1013514036746326
chr11	7572200	7573200	-0.4326986727934192
chr11	7572300	7573300	-0.502078384639146
chr11	7572400	7573400	0.1842805939684523
chr11	7572500	7573500	-0.0077146864504221814
chr11	7572600	7573600	0.20415014828491013
chr11	7572700	7573700	0.3466658014396013
chr11	7572800	7573800	0.7273354909618955
chr11	7572900	7573900	0.9426685782491652
chr11	7573000	7574000	1.3100650614036993
chr11	7573100	7574100	1.4860950411484282
chr11	7573200	7574200	2.0286986439102384
chr11	7573300	7574300	2.176902579581584
chr11	7573400	7574400	1.9273318037767049
chr11	7573500	7574500	1.7552472934023542
chr11	7573600	7574600	1.7880742683688324
chr11	7573700	7574700	1.9783585764837188
chr11	7573800	7574800	2.134657593037244
chr11	7573900	7574900	1.9298934373728984
chr11	7574000	7575000	1.489768927715456
chr11	7574100	7575100	1.2218722522347216
chr11	7574200	7575200	1.1253122252392258
chr11	7574300	7575300	1.6004548858428351
chr11	7574400	7575400	1.8305570781985487
chr11	7574500	7575500	2.447734965716528
chr11	7574600	7575600	2.2370570748678964
chr11	7574700	7575700	2.542966392327249
chr11	7574800	7575800	2.4760085509899983
chr11	7574900	7575900	3.2800725433655584
chr11	7575000	7576000	3.3705845439268836
chr11	7575100	7576100	3.961887681979887
chr11	7575200	7576200	4.083620720561981
chr11	7575300	7576300	3.8494205733912055
chr11	7575400	7576400	3.5902508481134734
chr11	7575500	7576500	3.31625141834736
chr11	7575600	7576600	3.626447413818138
chr11	7575700	7576700	2.927206914816905
chr11	7576800	7577800	0.9744949078631202
chr11	7576900	7577900	0.9774986775254912
chr11	7577000	7578000	0.7271878882551424
chr11	7577100	7578100	0.3197404275682238
chr11	7577200	7578200	0.16540784489578764
chr11	7577300	7578300	-0.5880806363525577
chr11	7577400	7578400	-0.608661524015651
chr11	7577500	7578500	-0.29580548809213913
chr11	7577600	7578600	-0.1779953297207636
chr11	7577700	7578700	0.02552161600960376
chr11	7577800	7578800	-0.07385228824054928
chr11	7577900	7578900	0.0213718789615374
chr11	7578000	7579000	0.3483916688126904
chr11	7578100	7579100	0.3638180800006515
chr11	7578200	7579200	0.7305129038877117
chr11	7578300	7579300	0.2872488221301713
chr11	7578400	7579400	0.6749057959022848
chr11	7578500	7579500	0.8793011937272978
chr11	7578600	7579600	0.8357474706059748
chr11	7578700	7579700	0.4301641086933273
chr11	7578800	7579800	0.4222147206368567
chr11	7578900	7579900	0.4671661724464437
chr11	7579000	7580000	-0.21947257714663557
chr11	7579100	7580100	-0.06191567601524619
chr11	7579200	7580200	-0.6555280770327363
chr11	7579300	7580300	-0.374343946508324
chr11	7579400	7580400	-0.6428423583193077
chr11	7579500	7580500	-0.22240463265698726
chr11	7579600	7580600	-0.08959884187939005
chr11	7579700	7580700	0.2631493563259977
chr11	7579800	7580800	0.3441359093962864
chr11	7579900	7580900	0.09156783536024232
chr11	7580000	7581000	0.3313319467484008
chr11	7580100	7581100	1.3794585283456846
chr11	7580200	7581200	2.0209238822268967
chr11	7580300	7581300	2.2390681261024343
chr11	7580400	7581400	2.6031540345332957
chr11	7580500	7581500	2.2295520801413846
chr11	7580600	7581600	2.388958948191831
chr11	7580700	7581700	1.9390380332110413
chr11	7580800	7581800	1.6961146569438073
chr11	7580900	7581900	1.3267593736635992
chr11	7581000	7582000	1.874793710785218
chr11	7581100	7582100	1.2351841410603293
chr11	7581200	7582200	1.0590944315205122
chr11	7581300	7582300	0.4363295798190179
chr11	7581400	7582400	0.20447521430361398
chr11	7581500	7582500	0.6961526307261287
chr11	7581600	7582600	0.8316531099622549
chr11	7581700	7582700	1.2536574624926686
chr11	7582700	7583700	1.2433821834681131
chr11	7582800	7583800	1.6769558712670858
chr11	7582900	7583900	2.1858548812320837
chr11	7583000	7584000	1.365045557841574
chr11	7583100	7584100	1.3303433772460644
chr11	7583200	7584200	2.2222032766499824
chr11	7583300	7584300	2.347579082079083
chr11	7583400	7584400	2.0642614125297367
chr11	7583500	7584500	1.5605483133345828
chr11	7583600	7584600	1.5201831466948177
chr11	7583700	7584700	1.1116820795036164
chr11	7583800	7584800	1.1049753406459777
chr11	7583900	7584900	-0.10776629228529096
chr11	7584000	7585000	0.7526969131098161
chr11	7584100	7585100	0.8513752076817638
chr11	7584200	7585200	0.04362143494123455
chr11	7584300	7585300	-0.4269316898721683
chr11	7584400	7585400	-0.5436647286449845
chr11	7584500	7585500	-0.30183076535417125
chr11	7584600	7585600	-0.4015929476392505
chr11	7584700	7585700	0.01282739774421399
chr11	7584800	7585800	0.30569058751097283
chr11	7584900	7585900	0.9054164580753454
chr11	7585000	7586000	0.4340315357685499
chr11	7585100	7586100	0.31198470540837353
chr11	7585200	7586200	0.4471728769664428
chr11	7585300	7586300	0.9210523693551144
chr11	7585400	7586400	1.0736036004526857
chr11	7585500	7586500	0.5723786654232718
chr11	7585600	7586600	0.4019971292280696
chr11	7585700	7586700	-0.15581444882062626
chr11	7585800	7586800	-1.2301142128297682
chr11	7585900	7586900	-0.784789070304783
chr11	7586000	7587000	-0.6947226664149198
chr11	7586100	7587100	-0.6196954661642571
chr11	7586200	7587200	-0.6010123547781071
chr11	7586300	7587300	-0.4738583655119885
chr11	7586400	7587400	-0.10811844764012538
chr11	7586500	7587500	0.18245099682084912
chr11	7586600	7587600	0.5015261940965362
chr11	7586700	7587700	0.797602385723438
chr11	7586800	7587800	1.2966017694198535
chr11	7586900	7587900	1.1315641458704937
chr11	7587000	7588000	1.0273460606642244
chr11	7587100	7588100	0.9596323312529936
chr11	7587200	7588200	1.1068190866331789
chr11	7587300	7588300	0.4242517546680294
chr11	7587400	7588400	-0.04322945898875034
chr11	7587500	7588500	0.1046767479185373
chr11	7587600	7588600	0.7780261464207706
chr11	7587700	7588700	1.2870578169127835
chr11	7587800	7588800	1.0096314816682357
chr11	7587900	7588900	0.6334614316723637
chr11	7588000	7589000	1.0300511095808158
chr11	7588100	7589100	1.1263159260408784
chr11	7588200	7589200	0.7711678868920832
chr11	7588300	7589300	1.7558519638285652
chr11	7588400	7589400	1.6660528025679875
chr11	7588500	7589500	1.7689860790328116
chr11	7588600	7589600	1.609892148664248
chr11	7588700	7589700	0.8078444603047175
chr11	7588800	7589800	0.9805589108973816
chr11	7588900	7589900	1.1506455536042803
chr11	7589000	7590000	0.6978983935530408
chr11	7589100	7590100	0.5414113845425066
chr11	7589200	7590200	0.9944482730067156
chr11	7589300	7590300	0.37697964568592063
chr11	7589400	7590400	0.7502880073400612
chr11	7589500	7590500	0.3933451254922414
chr11	7589600	7590600	-0.3944215588403539
chr11	7589700	7590700	-0.1119568890716858
chr11	7590900	7591900	2.048466451082859
chr11	7591000	7592000	2.2401984883810564
chr11	7591100	7592100	2.055550576802048
chr11	7591200	7592200	1.3738433575547222
chr11	7591300	7592300	1.0331553316031858
chr11	7591400	7592400	0.6924790041014983
chr11	7591500	7592500	0.9983582609170738
chr11	7591600	7592600	1.1907070631100674
chr11	7591700	7592700	0.7801927901563461
chr11	7591800	7592800	0.3880667944391949
chr11	7591900	7592900	0.3840599197266651
chr11	7592000	7593000	0.17809123736596924
chr11	7592100	7593100	0.04378223871325965
chr11	7592200	7593200	1.268826762188228
chr11	7592300	7593300	1.8340357695607112
chr11	7592400	7593400	1.5849883743148128
chr11	7592500	7593500	1.0641783869934371
chr11	7592600	7593600	0.2369098601378548
chr11	7592700	7593700	0.275497110877732
chr11	7592800	7593800	0.1178538740810266
chr11	7592900	7593900	0.3516672064159148
chr11	7593000	7594000	0.5692010041076137
chr11	7593100	7594100	0.6020353969334409
chr11	7593200	7594200	-0.4056352138294572
chr11	7593300	7594300	-0.6676776956639061
chr11	7593400	7594400	-0.5291373582524356
chr11	7593500	7594500	-0.1692649445627447
chr11	7593600	7594600	0.5134449843039197
chr11	7593700	7594700	0.012170463105595207
chr11	7593800	7594800	-0.11045745025634716
chr11	7593900	7594900	-0.32400789879806297
chr11	7595000	7596000	2.651164663742183
chr11	7595300	7596300	1.3898775473004228
chr11	7595400	7596400	0.6455890965021068
chr11	7595900	7596900	-1.3432847518969462
chr11	7596000	7597000	-1.0270713656425188
chr11	7596100	7597100	-1.0162444234519443
chr11	7596200	7597200	-0.30829886109143184
chr11	7596300	7597300	0.5540557713820755
chr11	7596400	7597400	0.9989334288974484
chr11	7596500	7597500	1.3279335533122043
chr11	7596600	7597600	1.6313665655863447
chr11	7596700	7597700	1.8166947006427463
chr11	7596800	7597800	2.2998853445504337
chr11	7596900	7597900	2.405701865200323
chr11	7597000	7598000	2.392514435491549
chr11	7597100	7598100	2.0154780523722
chr11	7597200	7598200	1.764099356120024
chr11	7597300	7598300	1.0037584245653597
chr11	7597400	7598400	1.1455707093455882
chr11	7597500	7598500	0.5380871106764125
chr11	7597600	7598600	-0.10752797932419854
chr11	7597700	7598700	0.3975261589969047
chr11	7597800	7598800	0.23295102179222965
chr11	7597900	7598900	0.3178664443166368
chr11	7599900	7600900	1.1552134478513352
chr11	7600000	7601000	1.1174160865827432
chr11	7600100	7601100	0.5844721030044508
chr11	7600200	7601200	0.02701532584294249
chr11	7600300	7601300	-0.15808603961974718
chr11	7600400	7601400	0.08557966278077091
chr11	7600500	7601500	-0.002019805805345584
chr11	7600600	7601600	-0.2414464455760372
chr11	7600700	7601700	-0.00888329101099168
chr11	7600800	7601800	0.662382582585852
chr11	7600900	7601900	1.1045051497835046
chr11	7601000	7602000	0.8158875339646515
chr11	7602100	7603100	0.9319664466389396
chr11	7602200	7603200	0.672866876030913
chr11	7602300	7603300	0.8784423958709936
chr11	7602400	7603400	0.23960798975759084
chr11	7602500	7603500	0.11730163799163615
chr11	7602600	7603600	0.4704690788856629
chr11	7602700	7603700	0.33707794248595024
chr11	7602800	7603800	1.0338725763775651
chr11	7602900	7603900	0.07383490519461086
chr11	7603000	7604000	-0.5095817609476947
chr11	7603100	7604100	-0.15980547332658687
chr11	7603200	7604200	-0.4731923172551498
chr11	7603300	7604300	-0.4394756057137225
chr11	7603400	7604400	-0.03357437636785353
chr11	7603500	7604500	0.8140104911059831
chr11	7603600	7604600	0.7539761486971426
chr11	7603700	7604700	0.7136098865201956
chr11	7603800	7604800	0.5641910669949504
chr11	7603900	7604900	1.126376871320273
chr11	7604000	7605000	1.8741315087570463
chr11	7604100	7605100	1.8094397559220032
chr11	7604200	7605200	1.4198305228169794
chr11	7604300	7605300	1.5185794722557058
chr11	7604400	7605400	1.3446587670865546
chr11	7604500	7605500	0.6955678387097062
chr11	7604600	7605600	-0.4529881411026835
chr11	7604700	7605700	-0.8730775358203057
chr11	7604800	7605800	-0.8228834247185725
chr11	7604900	7605900	-0.6978495305916207
chr11	7605000	7606000	-0.7456090418002369
chr11	7605100	7606100	-0.6730854970788129
chr11	7605200	7606200	0.4828371921108125
chr11	7605300	7606300	0.09762261027902422
chr11	7605400	7606400	0.6457985290783672
chr11	7605500	7606500	0.8583684266703896
chr11	7605600	7606600	1.8397450410426897
chr11	7605700	7606700	2.1659064075324292
chr11	7605800	7606800	1.7180606381615535
chr11	7605900	7606900	1.4152096516516726
chr11	7607200	7608200	1.0351323976659006
chr11	7607300	7608300	0.5955169006294466
chr11	7607400	7608400	0.349106445089727
chr11	7607500	7608500	0.4345412576766705
chr11	7607600	7608600	0.8530178725796161
chr11	7607700	7608700	0.8153214202037901
chr11	7607800	7608800	1.0383224040763799
chr11	7607900	7608900	0.7737694612281987
chr11	7608000	7609000	0.9656688855884614
chr11	7608100	7609100	1.0670032670173444
chr11	7608200	7609200	0.9457697173257325
chr11	7608300	7609300	1.1178896938007126
chr11	7608400	7609400	1.1544875344685368
chr11	7608500	7609500	0.8559541971805695
chr11	7608600	7609600	0.22431561241034967
chr11	7608700	7609700	-0.1126095977692256
chr11	7608800	7609800	-0.3422623423111377
chr11	7608900	7609900	-0.6082126257295292
chr11	7609000	7610000	-0.8948270395643354
chr11	7609100	7610100	-1.607826446842883
chr11	7609200	7610200	-2.444749245492391
chr11	7609300	7610300	-1.9336738615277136
chr11	7609400	7610400	-1.6023725076122566
chr11	7609500	7610500	-0.7888637056555873
chr11	7609600	7610600	-0.4646873533552318
chr11	7609700	7610700	-0.19394566316179213
chr11	7609800	7610800	0.5456946809305667
chr11	7609900	7610900	1.185797986804509
chr11	7610000	7611000	0.9890024150034008
chr11	7610100	7611100	1.5330500498674828
chr11	7610200	7611200	2.3379194881687915
chr11	7610300	7611300	1.6898177388946891
chr11	7610400	7611400	1.4386580705468923
chr11	7611900	7612900	2.411300675936531
chr11	7612000	7613000	1.9052570010994683
chr11	7612100	7613100	1.937492559946682
chr11	7612200	7613200	2.1705195198330345
chr11	7612300	7613300	2.7167461762095058
chr11	7612400	7613400	2.743500550992021
chr11	7612500	7613500	2.6774310808772888
chr11	7612600	7613600	3.20580219403488
chr11	7612700	7613700	2.856067500242254
chr11	7612800	7613800	1.964176342336844
chr11	7612900	7613900	1.7156114110534697
chr11	7613000	7614000	1.8172375964197334
chr11	7613100	7614100	1.8746646535323013
chr11	7613200	7614200	1.5022606865322228
chr11	7613300	7614300	1.4515780958676778
chr11	7613400	7614400	1.2978314000647588
chr11	7613500	7614500	0.7299410620278847
chr11	7613600	7614600	0.4952372927891475
chr11	7613700	7614700	0.6374955520048896
chr11	7613800	7614800	1.3248777193636911
chr11	7613900	7614900	1.2457319378835199
chr11	7614000	7615000	1.6311495344134415
chr11	7614100	7615100	1.7283433087389806
chr11	7614200	7615200	1.8789349947224967
chr11	7614300	7615300	1.7359545274243442
chr11	7615300	7616300	0.6989565772615398
chr11	7615400	7616400	1.8043014545954363
chr11	7615500	7616500	2.434978169313528
chr11	7615600	7616600	3.176363154886154
chr11	7615700	7616700	3.3746388675203067
chr11	7615800	7616800	4.328881800813703
chr11	7615900	7616900	4.960253040777356
chr11	7616000	7617000	5.201951905896759
chr11	7616100	7617100	4.721028871161488
chr11	7616200	7617200	5.133720896933213
chr11	7616300	7617300	5.743330873160768
chr11	7616400	7617400	5.2316809684072
chr11	7616500	7617500	4.223781564362248
chr11	7616600	7617600	3.8848214417676106
chr11	7616700	7617700	3.7584035988632367
chr11	7616800	7617800	2.5701716870152107
chr11	7616900	7617900	1.673223962402373
chr11	7617000	7618000	1.648657557080363
chr11	7617100	7618100	1.830160075209929
chr11	7617200	7618200	1.5859080386799824
chr11	7617300	7618300	0.7113145709592077
chr11	7617400	7618400	0.4789267275820723
chr11	7617500	7618500	1.1138151258372415
chr11	7617600	7618600	0.9883274923520072
chr11	7617700	7618700	1.3731443067048017
chr11	7617800	7618800	1.7319551296595164
chr11	7617900	7618900	1.6348337863525593
chr11	7619000	7620000	1.6120138011491916
chr11	7619100	7620100	1.7960022048071658
chr11	7619200	7620200	1.353408299146141
chr11	7619300	7620300	2.188760770388745
chr11	7619400	7620400	2.3296128136063663
chr11	7619500	7620500	2.0277310630715166
chr11	7619600	7620600	2.6609429421961
chr11	7619700	7620700	3.029669558848985
chr11	7619800	7620800	2.6566797273301623
chr11	7619900	7620900	2.1933359233194016
chr11	7620000	7621000	2.762849006214338
chr11	7620100	7621100	3.1341065862261344
chr11	7620200	7621200	3.2130541203507788
chr11	7620300	7621300	2.8812133568487965
chr11	7620400	7621400	2.1587861605999605
chr11	7620500	7621500	2.22766967691086
chr11	7620600	7621600	1.796802213439075
chr11	7620700	7621700	1.0783351100025376
chr11	7620800	7621800	1.022566620079565
chr11	7620900	7621900	0.9627058454633765
chr11	7621000	7622000	1.0125294834531837
chr11	7621100	7622100	0.031811394003952595
chr11	7621200	7622200	0.10238116493295003
chr11	7621300	7622300	-0.16632465300741794
chr11	7621400	7622400	0.05141916346264142
chr11	7621500	7622500	-0.3499031693486153
chr11	7622000	7623000	0.14016716338465207
chr11	7622100	7623100	0.4889097041585946
chr11	7622200	7623200	0.18234828888751115
chr11	7622300	7623300	0.0895651445410746
chr11	7622400	7623400	0.3396048394676365
chr11	7622500	7623500	0.04863984018102864
chr11	7622600	7623600	0.32396090394627824
chr11	7622700	7623700	0.6761710928261311
chr11	7622800	7623800	1.2440240496899493
chr11	7622900	7623900	1.0866800248945607
chr11	7623000	7624000	1.520133681387345
chr11	7623100	7624100	1.1994393064063142
chr11	7623200	7624200	1.2918799677125514
chr11	7623300	7624300	1.6178849623592568
chr11	7623400	7624400	1.387154263008166
chr11	7623500	7624500	1.8809983867072724
chr11	7623600	7624600	1.4445968972411487
chr11	7623700	7624700	1.0663047648477344
chr11	7623800	7624800	0.8099587777677304
chr11	7623900	7624900	0.26356725748903664
chr11	7624000	7625000	0.05926381105651252
chr11	7624100	7625100	0.5480969147491386
chr11	7624200	7625200	0.4788833264526591
chr11	7624300	7625300	0.13179773628178135
chr11	7624400	7625400	-0.01526508878334705
chr11	7624500	7625500	-0.29398940638543536
chr11	7624600	7625600	0.19921382891030065
chr11	7624700	7625700	0.446644647920776
chr11	7624800	7625800	-0.04898797331703501
chr11	7626800	7627800	1.2912733235547926
chr11	7626900	7627900	1.3697643967182604
chr11	7627000	7628000	0.8518557096729915
chr11	7627100	7628100	0.5172122287589308
chr11	7627200	7628200	0.9102844483234128
chr11	7627300	7628300	0.9823654323940892
chr11	7627400	7628400	0.6671232840481707
chr11	7627500	7628500	0.3537209546644832
chr11	7627600	7628600	0.3588082781073293
chr11	7627700	7628700	-0.1114037884161312
chr11	7627800	7628800	-0.2648319309799429
chr11	7627900	7628900	-0.7765782353739124
chr11	7628000	7629000	-0.6121558183453152
chr11	7628100	7629100	-0.7400656020493657
chr11	7628200	7629200	-0.5616500723596605
chr11	7628300	7629300	-0.8637035537214368
chr11	7628400	7629400	-0.12804644028599727
chr11	7628500	7629500	-0.05199110227624813
chr11	7628600	7629600	0.3484581832414285
chr11	7628700	7629700	0.12746384505767067
chr11	7628800	7629800	-0.15406231806504914
chr11	7628900	7629900	0.19017357335851354
chr11	7629000	7630000	0.3247869754593837
chr11	7629100	7630100	0.7502855249419309
chr11	7630500	7631500	0.40253023414922345
chr11	7630600	7631600	0.6182420223358827
chr11	7630700	7631700	1.4126531999117544
chr11	7630800	7631800	0.8926926758510654
chr11	7630900	7631900	1.1920575162365437
chr11	7631000	7632000	1.7710265689670426
chr11	7631100	7632100	1.7054337393951722
chr11	7631200	7632200	1.4549113102173208
chr11	7631300	7632300	1.6003145653416515
chr11	7631400	7632400	1.761064340445866
chr11	7631500	7632500	2.1132016497446
chr11	7631600	7632600	2.0922070637669505
chr11	7631700	7632700	1.5107237318188198
chr11	7631800	7632800	2.349784614838781
chr11	7631900	7632900	2.3302757545782242
chr11	7632000	7633000	1.905161616458988
chr11	7632100	7633100	1.776927278360796
chr11	7632200	7633200	2.083522711906028
chr11	7632300	7633300	1.8733259622603031
chr11	7632400	7633400	1.913873405835696
chr11	7632500	7633500	1.9018216277904667
chr11	7632600	7633600	1.5755989315998358
chr11	7632700	7633700	1.926725823254824
chr11	7632800	7633800	1.8085032076361367
chr11	7632900	7633900	1.5305508754309582
chr11	7633000	7634000	1.7147313572819542
chr11	7633100	7634100	2.1404425822673656
chr11	7633200	7634200	2.116635211218488
chr11	7633300	7634300	2.7338387925909218
chr11	7633400	7634400	2.358209098437871
chr11	7633500	7634500	2.355492509726316
chr11	7633600	7634600	2.3276840566787445
chr11	7633700	7634700	2.2548548775173947
chr11	7633800	7634800	2.2064384957388428
chr11	7633900	7634900	2.353261399809806
chr11	7634000	7635000	1.5305544487763516
chr11	7634100	7635100	0.9431512915093974
chr11	7634200	7635200	1.0151247861141808
chr11	7634300	7635300	0.8672541874313231
chr11	7634400	7635400	1.0705635541525838
chr11	7634500	7635500	0.9681984029237752
chr11	7634600	7635600	1.6714746128096536
chr11	7634700	7635700	2.1140958402131096
chr11	7634800	7635800	2.6320215359811625
chr11	7634900	7635900	2.2714621810855116
chr11	7635000	7636000	1.9700162038084053
chr11	7635100	7636100	2.247335830279225
chr11	7635200	7636200	1.8937923834024444
chr11	7635300	7636300	1.6319195741941463
chr11	7635400	7636400	1.6024698958791364
chr11	7635500	7636500	1.8204183192373715
chr11	7635600	7636600	1.7788332156259368
chr11	7635700	7636700	1.2886623801548462
chr11	7635800	7636800	0.7147777838032061
chr11	7635900	7636900	1.5795593926937863
chr11	7636000	7637000	2.9594389080466
chr11	7636100	7637100	2.741369688722148
chr11	7636200	7637200	2.462990327268354
chr11	7636300	7637300	2.4887966135548565
chr11	7636400	7637400	2.6937052096167053
chr11	7636500	7637500	2.321143827297476
chr11	7636600	7637600	1.9741874326637008
chr11	7636700	7637700	2.0939070958753394
chr11	7636800	7637800	2.422378504757148
chr11	7636900	7637900	1.832579938252832
chr11	7637000	7638000	1.9308622814246086
chr11	7637100	7638100	1.7342645443671654
chr11	7637200	7638200	1.9052556774015632
chr11	7637300	7638300	2.434640621479832
chr11	7637400	7638400	1.731472755714505
chr11	7637500	7638500	2.067812910232536
chr11	7637600	7638600	2.2943657855169883
chr11	7637700	7638700	1.7141841282947468
chr11	7637800	7638800	1.3329960622843586
chr11	7637900	7638900	1.9393227709208631
chr11	7638000	7639000	1.324999800418322
chr11	7638100	7639100	1.6455058076746798
chr11	7638200	7639200	2.0665980186019546
chr11	7638300	7639300	1.291218878005441
chr11	7638400	7639400	2.0057950169258545
chr11	7638500	7639500	1.4326785934689017
chr11	7638600	7639600	1.2252211674808802
chr11	7638700	7639700	1.6168762147239055
chr11	7638800	7639800	1.6145058634783762
chr11	7638900	7639900	1.2236885261527075
chr11	7639000	7640000	1.324401008357653
chr11	7639100	7640100	1.7625838372915286
chr11	7639200	7640200	1.946363467717442
chr11	7639300	7640300	1.3676876813500054
chr11	7639400	7640400	1.0411454945910077
chr11	7639500	7640500	1.8104680842849208
chr11	7639600	7640600	2.0005318028280983
chr11	7639700	7640700	1.6820484556839128
chr11	7639800	7640800	1.814977563866056
chr11	7639900	7640900	1.897710246035353
chr11	7640000	7641000	1.9726924249327455
chr11	7640100	7641100	1.8183791996699168
chr11	7640200	7641200	0.8107365679756565
chr11	7640300	7641300	1.090171371771658
chr11	7640400	7641400	1.263720440059208
chr11	7640500	7641500	1.0433657220549342
chr11	7640600	7641600	0.9025431066112408
chr11	7640700	7641700	1.0661095209129896
chr11	7640800	7641800	0.7578878291300152
chr11	7640900	7641900	0.4701351611165129
chr11	7641000	7642000	1.3596932425110357
chr11	7641100	7642100	0.43766406326246615
chr11	7641200	7642200	1.7718652833333766
chr11	7641300	7642300	2.076643647310117
chr11	7641400	7642400	2.7313643373988206
chr11	7641500	7642500	1.7599831824811631
chr11	7641600	7642600	1.6768562067124615
chr11	7641700	7642700	1.6755022465224174
chr11	7641800	7642800	1.7401858359729958
chr11	7641900	7642900	1.7279338952252032
chr11	7642000	7643000	0.7082509470261121
chr11	7642100	7643100	1.2184929060412388
chr11	7642900	7643900	1.3430725841356077
chr11	7643000	7644000	0.9573838406772007
chr11	7643100	7644100	0.8636653050189068
chr11	7643200	7644200	1.5433822472567535
chr11	7643300	7644300	1.3060709573964189
chr11	7643400	7644400	1.7914645445747115
chr11	7643500	7644500	1.5948589021317354
chr11	7643600	7644600	1.5344747836800865
chr11	7643700	7644700	1.812746928015068
chr11	7643800	7644800	1.7627545377405656
chr11	7643900	7644900	1.8428081492018211
chr11	7644000	7645000	2.213680635664438
chr11	7645100	7646100	0.8556858266657809
chr11	7645200	7646200	1.2616556309289524
chr11	7645300	7646300	0.6310785255397716
chr11	7645400	7646400	1.4898845153422795
chr11	7645900	7646900	-0.29810529225116444
chr11	7646000	7647000	-0.10705320434880684
chr11	7646100	7647100	-1.6155471664834586
chr11	7646200	7647200	-1.8381817031456584
chr11	7646300	7647300	-0.8815452822256827
chr11	7646400	7647400	-0.8092168234726376
chr11	7646500	7647500	-0.7125181828703983
chr11	7646600	7647600	-0.2609548663429692
chr11	7646700	7647700	-0.4655927008790745
chr11	7646800	7647800	-0.7237693165624396
chr11	7646900	7647900	-1.0541634136071991
chr11	7647000	7648000	-1.3940012613484956
chr11	7647100	7648100	0.04745761950150538
chr11	7647200	7648200	0.44007769417368175
chr11	7647300	7648300	0.42674095414643
chr11	7647400	7648400	0.6163414536328673
chr11	7647500	7648500	0.8544609495770663
chr11	7647600	7648600	0.5810494801115832
chr11	7647700	7648700	0.6447506102250357
chr11	7647800	7648800	1.0093870596737191
chr11	7647900	7648900	1.7426743629774497
chr11	7648000	7649000	2.0144508904144547
chr11	7648100	7649100	1.8608459364414711
chr11	7648200	7649200	1.8536318912948349
chr11	7648300	7649300	1.8632408183522475
chr11	7648400	7649400	1.7917674093258058
chr11	7648500	7649500	1.5323667454408412
chr11	7648600	7649600	1.8997157156382831
chr11	7648700	7649700	2.3717300556953482
chr11	7648800	7649800	2.476311033090246
chr11	7648900	7649900	1.932585187733984
chr11	7649000	7650000	1.6742959738288736
chr11	7649100	7650100	1.7291243958070932
chr11	7649200	7650200	2.1350055727290376
chr11	7649300	7650300	1.4228710569091019
chr11	7649400	7650400	1.7675476009313955
chr11	7649500	7650500	2.2312871647761523
chr11	7649600	7650600	1.2116826207021854
chr11	7649700	7650700	1.0623946292279631
chr11	7649800	7650800	1.0610439697416545
chr11	7649900	7650900	1.1808761798834562
chr11	7650000	7651000	1.526135605012911
chr11	7650100	7651100	1.3792630887441333
chr11	7650200	7651200	0.7899116532385991
chr11	7652600	7653600	-1.0168454444660495
chr11	7652700	7653700	-0.7435433337006297
chr11	7652800	7653800	-1.044716554810009
chr11	7652900	7653900	-0.31858311672645545
chr11	7653000	7654000	-0.3463471683336394
chr11	7653100	7654100	-0.432195392877371
chr11	7653200	7654200	-0.5770747465679842
chr11	7653300	7654300	-0.4797139294819279
chr11	7653400	7654400	-0.7777926432158817
chr11	7653500	7654500	-0.2754294305507839
chr11	7654500	7655500	-0.2985344893745306
chr11	7654600	7655600	-0.6939445237994994
chr11	7654700	7655700	-0.4566852742447889
chr11	7654800	7655800	-0.2821867078702947
chr11	7654900	7655900	-0.342743587843201
chr11	7655000	7656000	0.4236191329471581
chr11	7655100	7656100	-0.017678038726638447
chr11	7655200	7656200	-0.469755091063689
chr11	7655300	7656300	-0.714470044890188
chr11	7655400	7656400	-0.5945295293762778
chr11	7655500	7656500	-0.9009002865919604
chr11	7655600	7656600	-0.7776920448308977
chr11	7655700	7656700	-0.8503994138146354
chr11	7655800	7656800	-0.8605094092976525
chr11	7655900	7656900	-0.2886322372863693
chr11	7656000	7657000	-1.2071186426471054
chr11	7656700	7657700	0.0010211793485281162
chr11	7656800	7657800	-0.3365778480862357
chr11	7656900	7657900	-1.3002640142661492
chr11	7657000	7658000	-2.2263429196997886
chr11	7657100	7658100	-2.5643378313017227
chr11	7657200	7658200	-3.070201833667457
chr11	7657300	7658300	-3.111572378998636
chr11	7663600	7664600	-1.691699836175748
chr11	7663700	7664700	-1.328145082935121
chr11	7663800	7664800	-2.038195991080179
chr11	7665400	7666400	-1.2848063662628602
chr11	7665500	7666500	-1.7997270641143193
chr11	7665600	7666600	-1.535642507397644
chr11	7665700	7666700	-1.9221776367138896
chr11	7665800	7666800	-2.076855311707221
chr11	7665900	7666900	-1.8646625048058856
chr11	7666000	7667000	-2.0313994393139447
chr11	7666100	7667100	-1.934703286055204
chr11	7666200	7667200	-2.070061425809956
chr11	7666300	7667300	-2.5208556902079016
chr11	7666400	7667400	-2.795072971181124
chr11	7666500	7667500	-2.719883104191575
chr11	7666600	7667600	-2.5868796134552032
chr11	7666700	7667700	-2.006846038116076
chr11	7666800	7667800	-1.397316373252553
chr11	7666900	7667900	-1.563089842028614
chr11	7667000	7668000	-1.6398857412056769
chr11	7667100	7668100	-1.3373886288127943
chr11	7667200	7668200	-1.1410476163390768
chr11	7667300	7668300	-0.08391545294130869
chr11	7667400	7668400	0.8983430776607227
chr11	7667500	7668500	1.0506802440672334
chr11	7667600	7668600	0.9003733279263537
chr11	7667700	7668700	0.6295977246432382
chr11	7667800	7668800	0.003002211574368255
chr11	7667900	7668900	-0.6763648790005379
chr11	7668000	7669000	-0.3604011173547255
chr11	7668100	7669100	0.14004327999644894
chr11	7668200	7669200	-0.5692009682715538
chr11	7668300	7669300	-0.957804568281872
chr11	7668400	7669400	-0.8920609198868172
chr11	7668500	7669500	-0.7055447335254627
chr11	7668600	7669600	-0.8099980403561882
chr11	7668700	7669700	-1.004264048512114
chr11	7668800	7669800	-0.7518388363155672
chr11	7668900	7669900	-0.2160328068369232
chr11	7669000	7670000	-0.42275951590236505
chr11	7669100	7670100	-0.6321428736073587
chr11	7669200	7670200	0.7958631446806411
chr11	7669300	7670300	1.6153031470513457
chr11	7669400	7670400	1.7426938175295674
chr11	7669500	7670500	1.5049666983295964
chr11	7669600	7670600	1.4377984306206495
chr11	7669700	7670700	1.4431202251118012
chr11	7669800	7670800	1.4542260077438158
chr11	7669900	7670900	1.6017421957027087
chr11	7670000	7671000	2.1622813150772466
chr11	7673400	7674400	2.291008823381608
chr11	7673500	7674500	2.618472328374708
chr11	7673600	7674600	2.940607275514763
chr11	7673700	7674700	3.4039067851446663
chr11	7673800	7674800	3.45322486194372
chr11	7673900	7674900	2.8754695943277
chr11	7674000	7675000	2.196112326672847
chr11	7674100	7675100	1.782085515162258
chr11	7674200	7675200	1.31640749345492
chr11	7674300	7675300	-0.1348384770495489
chr11	7674400	7675400	0.5808084904462528
chr11	7674500	7675500	0.2668876850691292
chr11	7674600	7675600	-0.059391113821063976
chr11	7674700	7675700	-0.33398526203071466
chr11	7674800	7675800	-1.0341364048022674
chr11	7674900	7675900	-0.9346769071298944
chr11	7675000	7676000	-0.4934332215342255
chr11	7675100	7676100	-0.8978440212970672
chr11	7675200	7676200	-1.3452871829740605
chr11	7675300	7676300	-0.9387926209485844
chr11	7675400	7676400	-0.9686250916359588
chr11	7675500	7676500	0.0591261562344565
chr11	7675600	7676600	0.06465814417432772
chr11	7675700	7676700	-0.3225786038512126
chr11	7675800	7676800	0.2339602799639575
chr11	7675900	7676900	0.2086439943341626
chr11	7676000	7677000	-0.0639868326414551
chr11	7676100	7677100	0.04377981461670199
chr11	7676200	7677200	0.9744752683418144
chr11	7676300	7677300	1.0877635129651773
chr11	7676400	7677400	1.4874498470445627
chr11	7676500	7677500	0.8452033021823352
chr11	7676600	7677600	0.7026540879636914
chr11	7676700	7677700	1.1898576836065486
chr11	7676800	7677800	1.1704343836218662
chr11	7676900	7677900	1.7774699526012432
chr11	7677000	7678000	1.9270874955913868
chr11	7677100	7678100	2.096610069837146
chr11	7677200	7678200	2.1729895817182765
chr11	7677300	7678300	2.2226458758705534
chr11	7677400	7678400	2.0635905140300257
chr11	7677500	7678500	1.839103197758812
chr11	7677600	7678600	2.106482987065008
chr11	7677700	7678700	1.9409717400074118
chr11	7677800	7678800	1.6895812775577237
chr11	7677900	7678900	1.5129094721505616
chr11	7678000	7679000	1.4548729782205017
chr11	7678100	7679100	1.4703238582196456
chr11	7678200	7679200	1.3090794587922927
chr11	7678300	7679300	1.3752952569181889
chr11	7678400	7679400	1.2585881425378609
chr11	7678500	7679500	1.3783576864758649
chr11	7678600	7679600	1.5824923263563464
chr11	7678700	7679700	1.5877268276272418
chr11	7678800	7679800	1.3275038213543071
chr11	7678900	7679900	1.4202151617233256
chr11	7679000	7680000	1.2683273577752021
chr11	7679100	7680100	1.389171773494142
chr11	7679200	7680200	1.1474316641691609
chr11	7679300	7680300	0.9720437569803266
chr11	7679400	7680400	0.9349917542309879
chr11	7679500	7680500	1.0826924358142276
chr11	7679600	7680600	0.15675494883066507
chr11	7679700	7680700	0.059853962735249365
chr11	7679800	7680800	1.2876344102251622
chr11	7679900	7680900	0.8891392592390924
chr11	7680000	7681000	1.1877772726231286
chr11	7680100	7681100	1.26633181785948
chr11	7680200	7681200	1.467331844036583
chr11	7680300	7681300	1.5715732990644815
chr11	7680400	7681400	1.0581817041312167
chr11	7680500	7681500	1.0806426690745117
chr11	7680600	7681600	1.7552895572355574
chr11	7680700	7681700	2.088872564670164
chr11	7680800	7681800	1.6384856109102393
chr11	7682200	7683200	1.4525643990038477
chr11	7682300	7683300	1.4785766985069946
chr11	7682400	7683400	1.4265233103090542
chr11	7682500	7683500	1.5424015864543883
chr11	7682600	7683600	1.6814824183396415
chr11	7682700	7683700	1.3740935175080904
chr11	7682800	7683800	1.5877722908605183
chr11	7682900	7683900	1.1902672624564712
chr11	7683000	7684000	0.7582803860739693
chr11	7683100	7684100	0.877156787746537
chr11	7683200	7684200	0.2624225140199445
chr11	7683300	7684300	-0.1091953775998288
chr11	7683400	7684400	-0.09328401734193656
chr11	7683500	7684500	-0.26914376374763943
chr11	7683600	7684600	-0.27974518903361023
chr11	7683700	7684700	-0.1558612397411351
chr11	7683800	7684800	-0.6861744174219894
chr11	7683900	7684900	-1.5858448284268232
chr11	7684000	7685000	-0.5255041199658249
chr11	7684100	7685100	-1.1835806868917529
chr11	7684200	7685200	-0.7240063344406338
chr11	7684300	7685300	-0.7586717597768298
chr11	7684400	7685400	-0.3909820140427224
chr11	7684500	7685500	-0.2912250103007609
chr11	7684600	7685600	-0.6295441841716021
chr11	7684700	7685700	-0.4503886955567504
chr11	7684800	7685800	-0.9792301699479254
chr11	7684900	7685900	-0.7656423014472714
chr11	7685000	7686000	-1.224914526551276
chr11	7685100	7686100	-0.6445947700145807
chr11	7685200	7686200	-0.9206164536939776
chr11	7685300	7686300	-0.3954498903145269
chr11	7685400	7686400	-0.3745331949439419
chr11	7685500	7686500	-0.6445904813236499
chr11	7685600	7686600	-0.5070273329004025
chr11	7685700	7686700	-0.20763964909965976
chr11	7685800	7686800	0.7535610759607927
chr11	7685900	7686900	0.5264055374295549
chr11	7686000	7687000	1.3430759080458716
chr11	7686100	7687100	1.5829402479766002
chr11	7686200	7687200	1.7461590230980135
chr11	7686300	7687300	1.5351171546622868
chr11	7686400	7687400	1.8111042162727853
chr11	7686500	7687500	2.1721460057232758
chr11	7686600	7687600	1.9313398223862248
chr11	7686700	7687700	1.7639217248024002
chr11	7686800	7687800	1.3055104268723725
chr11	7686900	7687900	1.4778241940700183
chr11	7687000	7688000	1.1173236887118203
chr11	7687100	7688100	0.3388920195885954
chr11	7687200	7688200	0.17867882388416373
chr11	7687300	7688300	0.15761519272422514
chr11	7687400	7688400	0.3531450778125102
chr11	7687500	7688500	0.0870677567035806
chr11	7687600	7688600	0.17871458244498786
chr11	7687700	7688700	0.1438711782950293
chr11	7687800	7688800	0.25082462106063513
chr11	7687900	7688900	0.1531387354601143
chr11	7688000	7689000	-0.0529735559729443
chr11	7688100	7689100	0.5897444845139826
chr11	7688200	7689200	1.0057639909618972
chr11	7689400	7690400	-0.31260685989331083
chr11	7689500	7690500	-0.455179029823827
chr11	7689600	7690600	0.33112894245211794
chr11	7689700	7690700	0.3509487336009845
chr11	7689800	7690800	-0.741072662528408
chr11	7689900	7690900	0.8664948811352012
chr11	7690000	7691000	1.5769686719977636
chr11	7690100	7691100	1.920467569491372
chr11	7690200	7691200	2.4602319980947622
chr11	7690300	7691300	3.0279072614344344
chr11	7690400	7691400	3.4301594797654738
chr11	7690500	7691500	3.8572721655276463
chr11	7690600	7691600	3.238468493180912
chr11	7690700	7691700	2.579427598758889
chr11	7690800	7691800	2.9842807665169757
chr11	7690900	7691900	3.1905831478541185
chr11	7691000	7692000	3.041057342838102
chr11	7691100	7692100	2.88386653628724
chr11	7691200	7692200	2.5770809821667893
chr11	7691300	7692300	2.714933527187706
chr11	7691400	7692400	3.0488436356324504
chr11	7691500	7692500	2.838317281378243
chr11	7691600	7692600	3.1795709656567355
chr11	7691700	7692700	3.7168555530240535
chr11	7691800	7692800	3.8291887190598577
chr11	7691900	7692900	3.311178193908592
chr11	7692000	7693000	3.0662766563289945
chr11	7692100	7693100	3.135773101181732
chr11	7692200	7693200	2.8660413706716836
chr11	7692300	7693300	2.3289508304591457
chr11	7692400	7693400	1.4586570803858447
chr11	7692500	7693500	1.2708981915406188
chr11	7692600	7693600	0.3640554331947937
chr11	7692700	7693700	0.07926804601537915
chr11	7692800	7693800	0.195014227708695
chr11	7692900	7693900	0.5548014863301678
chr11	7693000	7694000	0.9278962602367111
chr11	7693100	7694100	2.2872779307705007
chr11	7693200	7694200	3.291325847593413
chr11	7693300	7694300	2.331448777717212
chr11	7693400	7694400	2.330304620902416
chr11	7693500	7694500	2.9042089493725802
chr11	7693600	7694600	2.8846885408992655
chr11	7693700	7694700	3.11195287217865
chr11	7693800	7694800	3.22539612233066
chr11	7693900	7694900	3.0557951255434945
chr11	7694000	7695000	2.7489406864526504
chr11	7694100	7695100	1.4414146333849565
chr11	7694200	7695200	0.725489590226363
chr11	7695300	7696300	0.8667743449543258
chr11	7695400	7696400	-0.13453680150209682
chr11	7695500	7696500	0.0031449455661672105
chr11	7695600	7696600	0.6165553777935081
chr11	7695700	7696700	-0.04019706075316882
chr11	7695800	7696800	0.1111754058209987
chr11	7695900	7696900	0.23929876617065224
chr11	7696000	7697000	0.6911137953691482
chr11	7696100	7697100	0.7035963680903484
chr11	7696200	7697200	0.996494178897453
chr11	7696300	7697300	0.9479797077154504
chr11	7696400	7697400	2.1045500633198024
chr11	7696500	7697500	1.8051485614970044
chr11	7696600	7697600	1.2395408227869085
chr11	7696700	7697700	1.5600223896187055
chr11	7696800	7697800	1.0160624619127705
chr11	7696900	7697900	1.1253983325285288
chr11	7697000	7698000	1.0555825386154167
chr11	7697100	7698100	1.2138528575455405
chr11	7697200	7698200	0.9860619551730728
chr11	7697300	7698300	1.0636240062603284
chr11	7697400	7698400	0.3022361274984665
chr11	7697500	7698500	0.6318720958529913
chr11	7697600	7698600	1.2823893207553991
chr11	7697700	7698700	1.5793454802840268
chr11	7697800	7698800	2.6351991595573288
chr11	7697900	7698900	2.227126941201578
chr11	7698000	7699000	1.9205675178273696
chr11	7698100	7699100	1.3283196366543601
chr11	7698200	7699200	1.9006583870923488
chr11	7698300	7699300	1.7649314158659286
chr11	7698400	7699400	2.0545508883639663
chr11	7698500	7699500	1.938375765931472
chr11	7698600	7699600	1.107609528212654
chr11	7698700	7699700	0.5795876656731601
chr11	7698800	7699800	-0.3024373664176049
chr11	7698900	7699900	0.4271041737777953
chr11	7699000	7700000	0.5827836754932592
chr11	7699100	7700100	1.1343347818618983
chr11	7699200	7700200	1.1059785980322856
chr11	7699300	7700300	1.123450410195215
chr11	7699400	7700400	1.114360481867265
chr11	7699500	7700500	1.6894387222865983
chr11	7699600	7700600	1.7652221499210328
chr11	7699700	7700700	1.476202767838931
chr11	7699800	7700800	1.7952681379707076
chr11	7699900	7700900	1.5224768185584745
chr11	7700000	7701000	1.870166453488535
chr11	7700100	7701100	1.4302250607035412
chr11	7700200	7701200	1.27088895200434
chr11	7700300	7701300	1.8090655004784792
chr11	7700400	7701400	2.1521900521412367
chr11	7700500	7701500	1.8563050954108034
chr11	7700600	7701600	1.4946765855747206
chr11	7700700	7701700	1.6245726806508618
chr11	7700800	7701800	1.6894178551095334
chr11	7700900	7701900	1.697442124470782
chr11	7701000	7702000	0.9479923478258727
chr11	7701100	7702100	1.1462880238488304
chr11	7701200	7702200	0.9078142962153058
chr11	7701300	7702300	-0.23634597856279385
chr11	7701400	7702400	-0.8612848945974
chr11	7701500	7702500	-1.155953041490767
chr11	7701600	7702600	-1.0698408079936523
chr11	7701700	7702700	-1.1369701363175324
chr11	7701800	7702800	-1.686858962691255
chr11	7701900	7702900	-1.6838054046477966
chr11	7702000	7703000	-0.8920743403380547
chr11	7702100	7703100	-0.6683742103283876
chr11	7702200	7703200	-0.5422569350039951
chr11	7702300	7703300	0.2442088672383925
chr11	7702400	7703400	-0.06481753972106348
chr11	7702500	7703500	-0.20020472563337266
chr11	7702600	7703600	0.06971585066354426
chr11	7702700	7703700	0.29383808297919195
chr11	7702800	7703800	0.55995390324323
chr11	7702900	7703900	0.7881544434967175
chr11	7703000	7704000	0.5489576360184107
chr11	7703100	7704100	0.6959999226978171
chr11	7703200	7704200	0.737794652071543
chr11	7703300	7704300	0.5929253222234643
chr11	7703400	7704400	0.4121416859535133
chr11	7703500	7704500	0.1067703973214412
chr11	7703600	7704600	0.15187945087860055
chr11	7703700	7704700	0.269382894874455
chr11	7703800	7704800	0.06253846518078393
chr11	7703900	7704900	0.08987706866707894
chr11	7704000	7705000	-0.2048127117569918
chr11	7704100	7705100	-0.15283834723271786
chr11	7704200	7705200	0.002403717043217297
chr11	7704300	7705300	0.7895064015330692
chr11	7704400	7705400	1.1315884433087935
chr11	7704500	7705500	1.6398259089694247
chr11	7704600	7705600	1.64847799173532
chr11	7704700	7705700	1.0772526652201275
chr11	7704800	7705800	0.8547792079159116
chr11	7704900	7705900	-0.18257556166748268
chr11	7705000	7706000	0.5162773310881348
chr11	7705100	7706100	0.0970367884100311
chr11	7705200	7706200	-0.8654571972869566
chr11	7705300	7706300	-1.0591248269344542
chr11	7705400	7706400	-0.8758330613217106
chr11	7705500	7706500	-1.3038983313709205
chr11	7705600	7706600	-1.0023375195611814
chr11	7705700	7706700	-0.6056952874925846
chr11	7705800	7706800	-0.7079765235795079
chr11	7705900	7706900	0.2612528966522044
chr11	7706000	7707000	0.30833612970735497
chr11	7706100	7707100	0.07831937536881735
chr11	7706200	7707200	0.39149911879247656
chr11	7706300	7707300	-0.7450925100626558
chr11	7706400	7707400	-0.8068395510503241
chr11	7706500	7707500	-0.4545861826800787
chr11	7706600	7707600	-0.6580281726906153
chr11	7706700	7707700	-0.9053668971879024
chr11	7706800	7707800	-0.8083309392049368
chr11	7706900	7707900	-0.6776880768037667
chr11	7707000	7708000	-0.7976768854836144
chr11	7707100	7708100	-1.3117924468201307
chr11	7707200	7708200	-1.2498208137716618
chr11	7707300	7708300	-0.5408671822166816
chr11	7707400	7708400	-0.4878553519836238
chr11	7707500	7708500	-0.2745757553533885
chr11	7707600	7708600	-0.5084094941099039
chr11	7707700	7708700	0.00026982581185597867
chr11	7707800	7708800	0.2535813915670774
chr11	7707900	7708900	-0.6032983100520936
chr11	7708000	7709000	-1.3063561442923413
chr11	7708100	7709100	-0.8535587023734907
chr11	7708200	7709200	-0.16176522983845468
chr11	7708300	7709300	0.13461252408693816
chr11	7708400	7709400	-0.0998123277788899
chr11	7708500	7709500	-0.09482768750070794
chr11	7708600	7709600	-0.2720857889104021
chr11	7708700	7709700	-0.3948745411213242
chr11	7708800	7709800	-0.3982661589266434
chr11	7708900	7709900	-0.11146229654536992
chr11	7709000	7710000	0.0035804406893117213
chr11	7709100	7710100	0.33218714826060697
chr11	7709200	7710200	-0.17664143067036178
chr11	7709300	7710300	-0.5903886128738023
chr11	7709400	7710400	-0.37215945969036746
chr11	7709500	7710500	-0.8627172064218777
chr11	7709600	7710600	-0.478126090891183
chr11	7711000	7712000	-0.8263078386584679
chr11	7711100	7712100	-0.13815445406286206
chr11	7711200	7712200	0.3883548006520676
chr11	7711300	7712300	0.1305332945638994
chr11	7711400	7712400	0.5307579238959967
chr11	7711500	7712500	0.6531284515667591
chr11	7711600	7712600	0.9161674912875652
chr11	7711700	7712700	1.020613769136652
chr11	7711800	7712800	0.6527292425480241
chr11	7711900	7712900	1.0646076010335954
chr11	7712000	7713000	0.5981061924722308
chr11	7712100	7713100	0.2130472008658146
chr11	7712200	7713200	-0.7908922467913119
chr11	7712300	7713300	-0.27058302722994554
chr11	7712400	7713400	-0.4992302545846504
chr11	7712500	7713500	-0.4780518273820857
chr11	7712600	7713600	-0.7928020820265145
chr11	7712700	7713700	-1.4673366322915158
chr11	7712800	7713800	-0.8719001671729608
chr11	7712900	7713900	-0.8217625091412601
chr11	7713000	7714000	-0.39010749816543683
chr11	7713100	7714100	-0.33869773521091945
chr11	7713200	7714200	0.16189065371077485
chr11	7713300	7714300	0.4323572451428617
chr11	7713400	7714400	0.6671799093871187
chr11	7713500	7714500	0.8511934045659023
chr11	7713600	7714600	1.3228941280689408
chr11	7713700	7714700	1.299349748375616
chr11	7713800	7714800	0.9949989436593968
chr11	7713900	7714900	1.3695635490176823
chr11	7714000	7715000	0.5322848164157528
chr11	7714100	7715100	0.4806852373630775
chr11	7714200	7715200	0.342371257859653
chr11	7714300	7715300	0.3806209014052796
chr11	7714400	7715400	0.3554106975496085
chr11	7714500	7715500	0.6284113359345389
chr11	7714600	7715600	0.4039473531263745
chr11	7714700	7715700	0.4644568678543551
chr11	7714800	7715800	0.6887192139565842
chr11	7714900	7715900	0.4508544199984965
chr11	7715000	7716000	0.8338016252351396
chr11	7715100	7716100	0.3661265631116947
chr11	7715200	7716200	0.4919812026822961
chr11	7715300	7716300	0.2462328915790961
chr11	7715400	7716400	0.10293117172885084
chr11	7715500	7716500	-0.09221294403852458
chr11	7715600	7716600	-0.3869397853477212
chr11	7715700	7716700	-1.0280790285415151
chr11	7715800	7716800	-1.1981730814709346
chr11	7715900	7716900	-1.1667298147009275
chr11	7716000	7717000	-0.9809632607921006
chr11	7716100	7717100	-0.8922605794101737
chr11	7716200	7717200	-0.2796411925893976
chr11	7716300	7717300	-0.2674606437013252
chr11	7716400	7717400	-0.5011968578136663
chr11	7716500	7717500	-0.9763194856078072
chr11	7716600	7717600	-0.9692611904159664
chr11	7716700	7717700	-0.16734298268562994
chr11	7716800	7717800	0.4057351823883453
chr11	7716900	7717900	0.2160192229817514
chr11	7717000	7718000	-0.017305781073182244
chr11	7717100	7718100	-0.4220329415344228
chr11	7717200	7718200	-0.7396426952720907
chr11	7717300	7718300	-0.9474675062356352
chr11	7718500	7719500	-1.7468902860408229
chr11	7718600	7719600	-1.8565000564283365
chr11	7720400	7721400	-1.9221908838694988
chr11	7720500	7721500	-1.850225917436324
chr11	7720600	7721600	-2.2823809208324914
chr11	7720700	7721700	-2.357617290020181
chr11	7720800	7721800	-2.009088070970529
chr11	7720900	7721900	-1.7864391747291255
chr11	7721000	7722000	-1.81268510238028
chr11	7721100	7722100	-2.3026050916111207
chr11	7721200	7722200	-1.830087912496905
chr11	7721300	7722300	-0.660567127077652
chr11	7721400	7722400	-0.4564096119656318
chr11	7721500	7722500	-0.6163186002053839
chr11	7721600	7722600	-0.13039849117186608
chr11	7721700	7722700	-0.3988908135726089
chr11	7721800	7722800	-0.5460607810881024
chr11	7721900	7722900	-1.3997196142053656
chr11	7722000	7723000	-1.9283576246104386
chr11	7722100	7723100	-1.943893589092467
chr11	7722200	7723200	-1.5846755350951838
chr11	7722300	7723300	-1.3462976540102771
chr11	7722400	7723400	-1.6017681128995431
chr11	7722500	7723500	-1.0423847848751364
chr11	7722600	7723600	-1.007311243776384
chr11	7722700	7723700	-1.1710748069955252
chr11	7722800	7723800	-0.8069549536390119
chr11	7722900	7723900	-0.14013599163144502
chr11	7723000	7724000	0.48236390048548144
chr11	7723100	7724100	0.6710318434419793
chr11	7723200	7724200	-0.3875632166644161
chr11	7723300	7724300	-1.0333540050744707
chr11	7723400	7724400	-1.7121728928030109
chr11	7723500	7724500	-2.240397725658756
chr11	7723600	7724600	-2.6102318739243997
chr11	7723700	7724700	-2.7819100114861315
chr11	7723800	7724800	-3.092237605411352
chr11	7723900	7724900	-3.1080908093990574
chr11	7724000	7725000	-3.299275885091611
chr11	7724100	7725100	-3.647158115161601
chr11	7724200	7725200	-2.8914306238192036
chr11	7724300	7725300	-2.540677300688861
chr11	7724400	7725400	-1.8225113677407323
chr11	7725000	7726000	-1.5166564750167246
chr11	7725100	7726100	-1.2687285798406245
chr11	7725200	7726200	-1.286670207570197
chr11	7725300	7726300	-1.6855539106312667
chr11	7725400	7726400	-1.4684364043178892
chr11	7725500	7726500	-1.4510724878905292
chr11	7725600	7726600	-1.4180323219667543
chr11	7725700	7726700	-1.1493448406152953
chr11	7725800	7726800	-0.986920961859457
chr11	7725900	7726900	-0.8577966388606851
chr11	7726000	7727000	-0.8232342378446748
chr11	7726100	7727100	-0.8242344613596083
chr11	7726200	7727200	-1.0417536026938157
chr11	7726300	7727300	-0.8514154698746131
chr11	7726400	7727400	-0.8734919145996385
chr11	7726500	7727500	-0.7807340096955401
chr11	7726600	7727600	-0.7174907367731884
chr11	7726700	7727700	-1.1630035825367993
chr11	7726800	7727800	-1.154185399085656
chr11	7726900	7727900	-1.521777865781108
chr11	7727000	7728000	-1.3939105775301057
chr11	7727100	7728100	-1.7385256745868425
chr11	7727200	7728200	-1.2889960643976484
chr11	7727300	7728300	-1.3938301800543895
chr11	7727400	7728400	-1.5155912953160515
chr11	7727500	7728500	-1.6879035168392678
chr11	7727600	7728600	-1.415345719910348
chr11	7727700	7728700	-0.2266130956008061
chr11	7727800	7728800	-0.09637205687474884
chr11	7727900	7728900	-0.4729685808400657
chr11	7728000	7729000	-1.4530013427336208
chr11	7728100	7729100	-1.6066279620105035
chr11	7728200	7729200	-2.217155072187299
chr11	7728300	7729300	-1.9124197466239399
chr11	7728400	7729400	-2.295239632575176
chr11	7728500	7729500	-2.3322636553568565
chr11	7728600	7729600	-2.319688213594847
chr11	7728700	7729700	-2.773063197719148
chr11	7728800	7729800	-2.2649203564017952
chr11	7728900	7729900	-2.0251887753554167
chr11	7729000	7730000	-1.6566914451709542
chr11	7729100	7730100	-1.0277282743264695
chr11	7729200	7730200	-1.0767050671948728
chr11	7729300	7730300	-1.2118246197535705
chr11	7729400	7730400	-0.8468347598673073
chr11	7729500	7730500	-0.9023129088632252
chr11	7729600	7730600	-0.9375524539503453
chr11	7729700	7730700	-1.675176086706554
chr11	7729800	7730800	-1.9930438897882736
chr11	7729900	7730900	-1.722093354537077
chr11	7730000	7731000	-1.733055957632173
chr11	7730100	7731100	-2.9383199294051545
chr11	7730200	7731200	-2.4448881893081067
chr11	7730300	7731300	-2.881434456371246
chr11	7730400	7731400	-3.1519286590520914
chr11	7730500	7731500	-3.70155861182526
chr11	7730600	7731600	-3.659410159092997
chr11	7730700	7731700	-3.892438816852656
chr11	7730800	7731800	-3.713278461719868
chr11	7730900	7731900	-3.6962436323790766
chr11	7731000	7732000	-4.062006707585351
chr11	7731100	7732100	-3.5292718071423472
chr11	7731200	7732200	-3.548011161725917
chr11	7731300	7732300	-3.052795272980072
chr11	7731400	7732400	-2.7404531869498454
chr11	7731500	7732500	-2.0209293406598063
chr11	7731600	7732600	-2.3470670484152603
chr11	7731700	7732700	-1.7426801001356893
chr11	7731800	7732800	-2.2648561283057043
chr11	7731900	7732900	-2.3078668466736185
chr11	7732000	7733000	-1.1223507960983576
chr11	7732800	7733800	-1.1067776054018037
chr11	7732900	7733900	-1.6855528727952669
chr11	7733000	7734000	-2.54617245783187
chr11	7733100	7734100	-2.943482193717464
chr11	7733200	7734200	-2.87876206488002
chr11	7733300	7734300	-2.8916194557820116
chr11	7733400	7734400	-2.8227639540025966
chr11	7733500	7734500	-3.4646356154626603
chr11	7733600	7734600	-3.1819247039350245
chr11	7740500	7741500	-4.704953594152623
chr11	7740600	7741600	-4.2739217757039425
chr11	7741700	7742700	-3.058235800303432
chr11	7741800	7742800	-1.943545874248512
chr11	7741900	7742900	-2.186438400128841
chr11	7742000	7743000	-2.796074069392602
chr11	7742100	7743100	-1.961141299331575
chr11	7742200	7743200	-1.90384092306486
chr11	7742300	7743300	-1.2943990137909878
chr11	7742400	7743400	-1.4233964704157571
chr11	7742500	7743500	-1.6235403095635912
chr11	7742600	7743600	-1.6862476986754469
chr11	7742700	7743700	-1.3533697424710869
chr11	7742800	7743800	-1.8772685095404844
chr11	7742900	7743900	-1.4371618629804404
chr11	7743000	7744000	-0.6417480671139327
chr11	7743100	7744100	-1.1772995865841955
chr11	7743200	7744200	-1.255727769947702
chr11	7744200	7745200	-1.6358450219437632
chr11	7744300	7745300	-2.172589667411433
chr11	7744400	7745400	-1.962926399967877
chr11	7744500	7745500	-1.7117883637315638
chr11	7744600	7745600	-1.6069990375784822
chr11	7744700	7745700	-1.588657472328419
chr11	7744800	7745800	-1.5803350956372246
chr11	7744900	7745900	-1.860119344627508
chr11	7745000	7746000	-1.5703540328055416
chr11	7745600	7746600	-2.216310818691613
chr11	7745700	7746700	-2.2436107007442803
chr11	7745800	7746800	-2.9189519044172383
chr11	7745900	7746900	-2.8978083193206365
chr11	7746000	7747000	-2.80391294230445
chr11	7746100	7747100	-2.499680801603672
chr11	7747200	7748200	-2.152558287873117
chr11	7747300	7748300	-1.833079518913781
chr11	7747400	7748400	-2.4496528237656534
chr11	7747500	7748500	-2.3820037600538204
chr11	7747600	7748600	-2.4165676131334752
chr11	7747700	7748700	-2.6729508947649046
chr11	7747800	7748800	-2.7353996726577825
chr11	7747900	7748900	-2.6344830872925944
chr11	7748000	7749000	-2.6975504465991333
chr11	7748100	7749100	-2.3249803774704803
chr11	7748200	7749200	-0.973103826788512
chr11	7748300	7749300	-1.8856764683096856
chr11	7748400	7749400	-0.6712627264457454
chr11	7748500	7749500	-0.7562467681925988
chr11	7748600	7749600	-1.177777420363597
chr11	7748700	7749700	-1.1465643734882602
chr11	7748800	7749800	-1.8265983946857616
chr11	7748900	7749900	-2.0638656978248537
chr11	7749000	7750000	-2.1804691007864423
chr11	7749100	7750100	-2.53381176979854
chr11	7749200	7750200	-3.334635701696912
chr11	7749300	7750300	-2.610296083471666
chr11	7749400	7750400	-3.4327269462239443
chr11	7749500	7750500	-3.695945897367064
chr11	7749600	7750600	-3.735538969557149
chr11	7749700	7750700	-4.094046062237607
chr11	7749800	7750800	-3.4118125925128244
chr11	7749900	7750900	-3.683925160971031
chr11	7750000	7751000	-4.443576552830272
chr11	7750100	7751100	-4.579312493054755
chr11	7750200	7751200	-4.800267135750717
chr11	7750300	7751300	-5.168610794076628
chr11	7750400	7751400	-4.783656095441018
chr11	7750500	7751500	-4.416070487354512
chr11	7750600	7751600	-3.972403083957676
chr11	7750700	7751700	-3.353873728301612
chr11	7750800	7751800	-3.3155910835380715
chr11	7750900	7751900	-3.8071989823509735
chr11	7751000	7752000	-3.027250507418761
chr11	7751100	7752100	-3.261233048109547
chr11	7751200	7752200	-2.9047932122309517
chr11	7751300	7752300	-3.4254582053517315
chr11	7751400	7752400	-3.7529532771388654
chr11	7751500	7752500	-3.61332515371338
chr11	7751600	7752600	-3.429890812630707
chr11	7751700	7752700	-3.6449529116757327
chr11	7751800	7752800	-4.55466631306631
chr11	7751900	7752900	-3.3906573261585558
chr11	7752000	7753000	-3.3566027186552003
chr11	7752100	7753100	-2.7722537602127413
chr11	7752200	7753200	-2.198547187831639
chr11	7752300	7753300	-1.9015690843880435
chr11	7752400	7753400	-1.588088553298134
chr11	7752500	7753500	-1.331444059818266
chr11	7752600	7753600	-1.2494126150328508
chr11	7752700	7753700	-1.2487199915899485
chr11	7752800	7753800	-0.24398188017020705
chr11	7753900	7754900	0.5544933021970218
chr11	7754000	7755000	0.6810997186698086
chr11	7754100	7755100	0.7154324301605182
chr11	7754200	7755200	1.3635111758096146
chr11	7754500	7755500	0.7743260741044592
chr11	7754600	7755600	0.4638255067580237
chr11	7754700	7755700	0.0631081032602556
chr11	7754800	7755800	-0.8920080404484207
chr11	7754900	7755900	-1.8516736455315963
chr11	7755000	7756000	-2.67242149349011
chr11	7755100	7756100	-2.4044021687831707
chr11	7755200	7756200	-2.3723101142389047
chr11	7755300	7756300	-2.771108004244164
chr11	7755400	7756400	-2.7097298184264282
chr11	7755500	7756500	-2.253104948104205
chr11	7755600	7756600	-3.0764255621860115
chr11	7755700	7756700	-3.133411306052991
chr11	7755800	7756800	-3.523161570624718
chr11	7755900	7756900	-3.119241600119416
chr11	7756000	7757000	-2.7589664702233114
chr11	7756100	7757100	-3.04145346517252
chr11	7756200	7757200	-3.0347413660361005
chr11	7756300	7757300	-2.376587347312726
chr11	7756400	7757400	-2.8206623109010214
chr11	7756500	7757500	-3.5428648416374364
chr11	7756600	7757600	-2.8455728243698872
chr11	7756700	7757700	-3.009606773148029
chr11	7756800	7757800	-3.104279126180768
chr11	7756900	7757900	-2.390968755778798
chr11	7757000	7758000	-3.16111968825758
chr11	7757100	7758100	-3.2387329991586
chr11	7757200	7758200	-2.9135067894921853
chr11	7757300	7758300	-3.257591755232806
chr11	7757400	7758400	-2.906478384159344
chr11	7757500	7758500	-2.3042344246394912
chr11	7757600	7758600	-2.3581364937900298
chr11	7757700	7758700	-1.8794174163567408
chr11	7758500	7759500	-1.5661085866956908
chr11	7758600	7759600	-2.045331041244808
chr11	7758700	7759700	-1.9996360212559865
chr11	7758800	7759800	-2.6004102689973263
chr11	7758900	7759900	-2.8552336204235966
chr11	7759000	7760000	-2.379728493944774
chr11	7759100	7760100	-3.0744981040092485
chr11	7759200	7760200	-3.208445233365085
chr11	7759300	7760300	-4.08262910081591
chr11	7759400	7760400	-4.513356492424569
chr11	7759500	7760500	-4.617865993536184
chr11	7759600	7760600	-4.161766217946455
chr11	7759700	7760700	-3.8065933163603765
chr11	7759800	7760800	-3.7490861029691334
chr11	7759900	7760900	-4.005974015998717
chr11	7760000	7761000	-4.886845245673031
chr11	7760100	7761100	-4.1863221750047845
chr11	7760200	7761200	-4.675441510690009
chr11	7760300	7761300	-3.697146708214436
chr11	7760400	7761400	-2.9728705459799336
chr11	7760800	7761800	-2.5598224893941866
chr11	7760900	7761900	-3.210563771420192
chr11	7761000	7762000	-3.5721954899522514
chr11	7761100	7762100	-3.7327871883183934
chr11	7761200	7762200	-3.726430242386516
chr11	7761300	7762300	-3.975923864433103
chr11	7761400	7762400	-3.819186587376588
chr11	7761500	7762500	-3.7114220220525915
chr11	7761600	7762600	-3.5288057404813333
chr11	7761700	7762700	-3.521578158053832
chr11	7761800	7762800	-3.890458031236849
chr11	7761900	7762900	-3.5352489523061177
chr11	7762000	7763000	-3.181916353596649
chr11	7762100	7763100	-2.8424847088671075
chr11	7762200	7763200	-2.2088472450405425
chr11	7762300	7763300	-1.8618319038278928
chr11	7762800	7763800	-4.243819337855899
chr11	7762900	7763900	-4.432135718172471
chr11	7763000	7764000	-4.224773991198067
chr11	7763100	7764100	-5.724899397490001
chr11	7763200	7764200	-5.291481125476731
chr11	7763300	7764300	-5.40126036626271
chr11	7763400	7764400	-5.371564347660821
chr11	7763500	7764500	-5.183518371479321
chr11	7763600	7764600	-4.600171176085612
chr11	7763700	7764700	-3.983007124571581
chr11	7763800	7764800	-3.9859633008937294
chr11	7763900	7764900	-4.437022739057288
chr11	7764000	7765000	-4.949025871804445
chr11	7764100	7765100	-4.234748253583972
chr11	7764200	7765200	-4.931931034425717
chr11	7764300	7765300	-4.963034766636731
chr11	7764400	7765400	-5.240809577288085
chr11	7764500	7765500	-5.948224855857638
chr11	7764600	7765600	-7.681106043708085
chr11	7764700	7765700	-8.797808355303175
chr11	7764800	7765800	-9.24522249011161
chr11	7764900	7765900	-9.569311581120594
chr11	7765000	7766000	-9.878018424074257
chr11	7765100	7766100	-9.396383034141772
chr11	7765200	7766200	-9.171045252162227
chr11	7765300	7766300	-9.127906222064306
chr11	7765400	7766400	-8.513236754933503
chr11	7765500	7766500	-7.403835058504362
chr11	7765600	7766600	-6.734274423659867
chr11	7765700	7766700	-6.798269814121853
chr11	7765800	7766800	-6.483201426983329
chr11	7765900	7766900	-6.0040976095053145
chr11	7766000	7767000	-6.499824069597939
chr11	7766100	7767100	-6.581042838554393
chr11	7766200	7767200	-7.0684575910016
chr11	7766300	7767300	-7.570210431791272
chr11	7766400	7767400	-8.332683186252062
chr11	7766500	7767500	-8.877712451023907
chr11	7766600	7767600	-8.96770968501807
chr11	7766700	7767700	-8.690718095268236
chr11	7766800	7767800	-8.62143893094549
chr11	7766900	7767900	-9.382729805071136
chr11	7767000	7768000	-8.317872307570008
chr11	7767100	7768100	-8.64761390887397
chr11	7767200	7768200	-8.554672913505321
chr11	7767300	7768300	-8.313829307573457
chr11	7767400	7768400	-8.651235602995941
chr11	7767500	7768500	-9.175319467021003
chr11	7767600	7768600	-8.718945056719024
chr11	7767700	7768700	-8.128590150366652
chr11	7767800	7768800	-7.608799845199175
chr11	7770800	7771800	-4.637817581626226
chr11	7772000	7773000	-0.19547686160639727
chr11	7772100	7773100	-0.292243238719587
chr11	7772200	7773200	-0.2763707081456222
chr11	7772300	7773300	-0.5766751781255968
chr11	7772400	7773400	-1.0165487697661448
chr11	7772500	7773500	-0.9953008351269486
chr11	7772600	7773600	-0.9969396017335238
chr11	7772700	7773700	-0.3817288339960414
chr11	7772800	7773800	-1.3606770801405632
chr11	7772900	7773900	-1.3813988180867531
chr11	7773000	7774000	-1.961326718674957
chr11	7773100	7774100	-2.081842993810453
chr11	7773200	7774200	-2.0586418178023864
chr11	7773300	7774300	-2.1361968845133026
chr11	7773400	7774400	-2.119207281162004
chr11	7773500	7774500	-2.729150998556124
chr11	7773600	7774600	-2.8503723740066107
chr11	7773700	7774700	-2.8054884959840853
chr11	7773800	7774800	-1.293358551922276
chr11	7773900	7774900	-1.3071375521038269
chr11	7774000	7775000	-1.0904027785944337
chr11	7774100	7775100	-1.020399953579724
chr11	7774200	7775200	-1.2107680792462432
chr11	7774300	7775300	-1.0041855673470077
chr11	7774400	7775400	-1.0129879296774154
chr11	7774500	7775500	-0.11912955594655356
chr11	7774600	7775600	-0.008282872108646021
chr11	7774700	7775700	-0.5474943181783855
chr11	7774800	7775800	-1.3622402235197455
chr11	7774900	7775900	-0.25824242791715485
chr11	7775000	7776000	-0.15493780997545897
chr11	7775100	7776100	-0.09254511684370063
chr11	7775200	7776200	-0.11216848909162036
chr11	7775300	7776300	-0.20486317046906571
chr11	7775400	7776400	-0.019574763718416318
chr11	7775500	7776500	-1.0183052153464198
chr11	7775600	7776600	-1.1312930433131625
chr11	7775700	7776700	-0.8558613180436099
chr11	7775800	7776800	-1.398542697527458
chr11	7775900	7776900	-2.3942723618531114
chr11	7776000	7777000	-2.13660254461252
chr11	7776100	7777100	-2.320723682569316
chr11	7776200	7777200	-2.3675229923240586
chr11	7776300	7777300	-2.396114072016545
chr11	7776400	7777400	-2.597015793182598
chr11	7776500	7777500	-1.5814582766943277
chr11	7776600	7777600	-1.5486562385549696
chr11	7776700	7777700	-3.204092996692629
chr11	7776800	7777800	-3.5906146602140065
chr11	7776900	7777900	-4.023547579563045
chr11	7777000	7778000	-5.165673060085769
chr11	7777100	7778100	-5.051368501963816
chr11	7777200	7778200	-4.8303791357752885
chr11	7777300	7778300	-5.410216309221539
chr11	7777400	7778400	-5.8427152492490935
chr11	7777500	7778500	-5.817814834925724
chr11	7777600	7778600	-5.778619166534479
chr11	7777700	7778700	-5.053679343244949
chr11	7777800	7778800	-4.489519427177561
chr11	7777900	7778900	-4.191971778747922
chr11	7778000	7779000	-3.5896407252010816
chr11	7778100	7779100	-3.3838651444808945
chr11	7778200	7779200	-3.4956660260459613
chr11	7778300	7779300	-3.387722501325087
chr11	7778400	7779400	-3.5080692900887898
chr11	7778500	7779500	-3.832586678987056
chr11	7778600	7779600	-3.4446037344003275
chr11	7778700	7779700	-3.6243807264881833
chr11	7778800	7779800	-3.4129830850089933
chr11	7778900	7779900	-3.2042752939494847
chr11	7779000	7780000	-3.567909600739965
chr11	7779100	7780100	-3.4391458774124657
chr11	7779200	7780200	-3.3701309579485264
chr11	7779300	7780300	-3.0018660414103087
chr11	7779400	7780400	-2.4308219002369658
chr11	7779500	7780500	-2.491248696574395
chr11	7779600	7780600	-2.5118711849457847
chr11	7779700	7780700	-2.8393864550442296
chr11	7779800	7780800	-3.039051366975757
chr11	7779900	7780900	-2.8656620965248067
chr11	7780000	7781000	-2.693676661782413
chr11	7780100	7781100	-2.7259574820499672
chr11	7780200	7781200	-2.7356731996434163
chr11	7780300	7781300	-2.540577399805392
chr11	7780400	7781400	-2.6740602366628936
chr11	7781000	7782000	-0.8219596964596517
chr11	7781100	7782100	-0.7177015307219221
chr11	7781200	7782200	-0.9980966530816092
chr11	7781300	7782300	-2.1758484739663118
chr11	7781400	7782400	-2.8763760069475603
chr11	7781500	7782500	-3.1962614937918614
chr11	7781600	7782600	-3.477649476548617
chr11	7781700	7782700	-3.841762764021517
chr11	7781800	7782800	-3.784125496004145
chr11	7781900	7782900	-4.679328118714924
chr11	7782000	7783000	-4.727505897347262
chr11	7782100	7783100	-5.40277027085716
chr11	7782200	7783200	-5.534830600160697
chr11	7782300	7783300	-4.4712021962853035
chr11	7782400	7783400	-4.6248172781315615
chr11	7782500	7783500	-5.159488921575162
chr11	7782600	7783600	-5.0386595518651385
chr11	7782700	7783700	-4.819096270569876
chr11	7782800	7783800	-5.1857131512184855
chr11	7782900	7783900	-4.6755721221428965
chr11	7783000	7784000	-4.049287340089916
chr11	7783100	7784100	-3.51065426728884
chr11	7783200	7784200	-3.2172439805656348
chr11	7784000	7785000	-2.445809374342132
chr11	7784100	7785100	-2.670346994503753
chr11	7784200	7785200	-3.075951696124062
chr11	7784300	7785300	-3.0060226812004407
chr11	7784400	7785400	-2.9435539704324527
chr11	7784500	7785500	-4.090683469567291
chr11	7784600	7785600	-4.353946307442084
chr11	7784700	7785700	-4.108522038810745
chr11	7784800	7785800	-3.9386401572998615
chr11	7785800	7786800	-4.197386626855094
chr11	7785900	7786900	-3.8550854907228618
chr11	7786000	7787000	-3.00732870482764
chr11	7786100	7787100	-2.621556467692256
chr11	7786200	7787200	-1.8314668393283904
chr11	7786300	7787300	-1.9615521463478487
chr11	7786400	7787400	-1.0832053598879154
chr11	7786500	7787500	-0.9176275300635452
chr11	7786600	7787600	-0.948690116539862
chr11	7787900	7788900	-5.486475111739267
chr11	7788000	7789000	-6.673239838163546
chr11	7788100	7789100	-6.788811190926159
chr11	7788200	7789200	-7.096078025716587
chr11	7788300	7789300	-7.89824361164414
chr11	7788400	7789400	-8.431238818095366
chr11	7788500	7789500	-9.69739468939123
chr11	7788600	7789600	-9.540173714944462
chr11	7788700	7789700	-8.464370801279347
chr11	7788800	7789800	-8.270066818912026
chr11	7788900	7789900	-7.884493708259129
chr11	7789000	7790000	-6.873770461289215
chr11	7789100	7790100	-6.871219745302273
chr11	7789200	7790200	-6.463146327742994
chr11	7814100	7815100	-5.1545518801709065
chr11	7814200	7815200	-5.782600657882293
chr11	7814300	7815300	-5.475020966329539
chr11	7814400	7815400	-5.373530693653871
chr11	7814500	7815500	-4.897871652498576
chr11	7814800	7815800	-4.53053159568499
chr11	7814900	7815900	-4.563718890447212
chr11	7815000	7816000	-4.4859761955286785
chr11	7815100	7816100	-4.354776294801851
chr11	7815600	7816600	-2.317302705121459
chr11	7815700	7816700	-2.2095311148135828
chr11	7815800	7816800	-2.5351294936644155
chr11	7815900	7816900	-2.816461458531152
chr11	7816000	7817000	-2.6710761568813832
chr11	7816100	7817100	-2.3739965495346183
chr11	7816200	7817200	-3.2077598285738653
chr11	7816300	7817300	-3.669402076976596
chr11	7816400	7817400	-4.560443296029362
chr11	7816500	7817500	-4.627773859092071
chr11	7816600	7817600	-4.6216965520685696
chr11	7816700	7817700	-4.8607749396361495
chr11	7816800	7817800	-3.6219067274663863
chr11	7816900	7817900	-3.66161690457295
chr11	7817000	7818000	-4.654861936895084
chr11	7817100	7818100	-4.306517065907202
chr11	7817200	7818200	-3.716416072455517
chr11	7817300	7818300	-3.846137179175023
chr11	7817400	7818400	-3.3104363440838003
chr11	7817500	7818500	-4.069029139636506
chr11	7817600	7818600	-4.461491834195235
chr11	7817700	7818700	-4.436449774010058
chr11	7817800	7818800	-4.543998725773543
chr11	7817900	7818900	-3.8898229908690047
chr11	7818000	7819000	-2.602208949380615
chr11	7818100	7819100	-2.9150397735700904
chr11	7818200	7819200	-2.9333465314429885
chr11	7818300	7819300	-2.1099804009711387
chr11	7818400	7819400	-2.4384802486682635
chr11	7818500	7819500	-1.9128536859805343
chr11	7818600	7819600	-1.2513777476459684
chr11	7818700	7819700	-1.2127465419884822
chr11	7818800	7819800	-0.8136946254279114
chr11	7818900	7819900	-0.6534884927033409
chr11	7819000	7820000	-0.9955453171655073
chr11	7819100	7820100	-1.6226432879838837
chr11	7819200	7820200	-1.0739452391165312
chr11	7819300	7820300	-1.39692523349794
chr11	7819400	7820400	-0.5707971811556554
chr11	7819500	7820500	-0.3798438041896876
chr11	7819600	7820600	-0.6322155840951388
chr11	7819700	7820700	-0.8114916287265341
chr11	7819800	7820800	-1.6184019698088803
chr11	7819900	7820900	-2.0897743831263718
chr11	7821000	7822000	-1.0375651822562935
chr11	7821100	7822100	-1.285560336219892
chr11	7821200	7822200	-1.855814583921924
chr11	7821300	7822300	-1.890907110255167
chr11	7821400	7822400	-1.035089525691672
chr11	7821500	7822500	-0.742383297413134
chr11	7821600	7822600	-0.25004874176417224
chr11	7821700	7822700	-0.6608027683137392
chr11	7821800	7822800	-0.6994666269994531
chr11	7821900	7822900	-0.3168370300653684
chr11	7822000	7823000	-0.2999790983521632
chr11	7822100	7823100	-0.35668497401868804
chr11	7822200	7823200	0.2180237062078001
chr11	7822300	7823300	0.2371160895305861
chr11	7822400	7823400	-0.15578705993813002
chr11	7822500	7823500	-0.2655701466517664
chr11	7822600	7823600	-0.4775565018281221
chr11	7822700	7823700	0.3056774944191795
chr11	7822800	7823800	0.6324811049962388
chr11	7822900	7823900	0.4938267225471986
chr11	7823000	7824000	0.07178971233288169
chr11	7823100	7824100	0.30629625501885066
chr11	7823200	7824200	-0.023733891171537482
chr11	7823300	7824300	-0.5629508326969985
chr11	7823400	7824400	-0.7410003771008371
chr11	7823500	7824500	-0.08124090213365474
chr11	7823600	7824600	-0.5536120017768287
chr11	7823700	7824700	-0.8578281698006368
chr11	7823800	7824800	-0.9707419190730046
chr11	7823900	7824900	-0.8433154685688135
chr11	7824000	7825000	-0.43585735878781284
chr11	7824100	7825100	-0.62745204611675
chr11	7824200	7825200	-0.9236840229698442
chr11	7824300	7825300	-0.6098934693858749
chr11	7824400	7825400	-0.5541225720328361
chr11	7824500	7825500	-1.004106164767397
chr11	7824600	7825600	-0.8058353032057329
chr11	7824700	7825700	0.2825828604465024
chr11	7824800	7825800	0.17477457986973402
chr11	7824900	7825900	0.08352531673895139
chr11	7825000	7826000	0.10927587929160933
chr11	7825100	7826100	-0.056528134358780034
chr11	7825200	7826200	0.32222176494539634
chr11	7825300	7826300	-0.6337089341256581
chr11	7825400	7826400	-0.24096348041781224
chr11	7825500	7826500	-0.3644941273135397
chr11	7825600	7826600	-0.55409801361102
chr11	7825700	7826700	-1.3419321039262462
chr11	7825800	7826800	-1.8164090859580024
chr11	7825900	7826900	-2.2814664880211115
chr11	7826000	7827000	-2.369211790731993
chr11	7826100	7827100	-2.181287342472076
chr11	7826200	7827200	-2.3723658620315886
chr11	7826300	7827300	-1.4653415992224892
chr11	7826400	7827400	-2.3175129762493505
chr11	7826500	7827500	-1.980796037471252
chr11	7826600	7827600	-1.7761142914327712
chr11	7826700	7827700	-2.530708835467605
chr11	7826800	7827800	-1.3450602882439573
chr11	7826900	7827900	-0.6914202538824292
chr11	7827000	7828000	-0.4810192631464801
chr11	7827100	7828100	-0.6593260180903853
chr11	7827200	7828200	-0.7753072125777113
chr11	7827300	7828300	-0.8260286977966316
chr11	7827400	7828400	-1.0701091133620635
chr11	7827500	7828500	-1.8443583537700112
chr11	7827600	7828600	-1.800999341556367
chr11	7827700	7828700	-1.6061546789848873
chr11	7827800	7828800	-1.9011873771103225
chr11	7827900	7828900	-2.141363099121391
chr11	7828000	7829000	-2.1069307477566883
chr11	7828100	7829100	-2.211156131851103
chr11	7828200	7829200	-2.869472479712188
chr11	7828300	7829300	-2.7317266080926084
chr11	7828400	7829400	-2.2155200813970986
chr11	7828500	7829500	-1.4912390179164656
chr11	7828600	7829600	-1.4070190352449834
chr11	7828700	7829700	-1.1148058873914122
chr11	7828800	7829800	-1.2038944545909032
chr11	7829700	7830700	1.0425842465913058
chr11	7829800	7830800	1.5154885260488196
chr11	7829900	7830900	1.4670616269812584
chr11	7830000	7831000	1.5174321065613163
chr11	7830100	7831100	1.6550380184514164
chr11	7830200	7831200	1.5980239729841803
chr11	7830300	7831300	2.004892242740822
chr11	7830400	7831400	2.2083408527612014
chr11	7830500	7831500	2.656075613955708
chr11	7830600	7831600	2.2806166859689685
chr11	7830700	7831700	1.8439369165146733
chr11	7830800	7831800	1.4613407987829825
chr11	7830900	7831900	1.419623606963059
chr11	7831000	7832000	1.7012719861462402
chr11	7831100	7832100	1.1694262351105724
chr11	7831200	7832200	1.1852078591880204
chr11	7831300	7832300	0.3955009586955887
chr11	7831400	7832400	0.09959416108637413
chr11	7831500	7832500	0.08214504143808721
chr11	7831600	7832600	0.1941253375462932
chr11	7831700	7832700	0.008227375018542912
chr11	7831800	7832800	-0.3938781408011783
chr11	7831900	7832900	-0.9383632051270844
chr11	7832000	7833000	-2.324733486180546
chr11	7832100	7833100	-2.529582520083073
chr11	7832200	7833200	-3.2994068254126097
chr11	7832300	7833300	-3.5755274322133164
chr11	7832400	7833400	-2.967897859872418
chr11	7832500	7833500	-2.6779218387446155
chr11	7832600	7833600	-2.2121527597142454
chr11	7832700	7833700	-2.0432412547090624
chr11	7832800	7833800	-2.155109066074347
chr11	7832900	7833900	-1.7000865444315143
chr11	7833000	7834000	-0.22942568814499678
chr11	7833100	7834100	-0.2848989482144162
chr11	7833200	7834200	-0.5794304118913448
chr11	7833300	7834300	-0.38915366832019854
chr11	7833400	7834400	-0.8383206857751407
chr11	7833500	7834500	-0.8369777600949968
chr11	7833600	7834600	-1.5560786942857676
chr11	7833700	7834700	-1.2764683507713208
chr11	7833800	7834800	-0.98625425020957
chr11	7833900	7834900	-0.6921350131187384
chr11	7834000	7835000	-2.1358099542448166
chr11	7834100	7835100	-1.921138162328104
chr11	7834200	7835200	-1.8503823919833609
chr11	7834300	7835300	-1.6426439628672702
chr11	7834400	7835400	-1.5981608988439715
chr11	7834500	7835500	-1.6502530621179885
chr11	7834600	7835600	-1.455018930259684
chr11	7834700	7835700	-1.7619407258595976
chr11	7834800	7835800	-1.7059494047591617
chr11	7834900	7835900	-2.0490334288810708
chr11	7835000	7836000	-1.2016402276024225
chr11	7835100	7836100	-0.9943751115664468
chr11	7835200	7836200	-0.9177955392118275
chr11	7835300	7836300	-1.2591241151768684
chr11	7835400	7836400	-0.9411527358502966
chr11	7835500	7836500	-1.0406628730717913
chr11	7835600	7836600	-0.9365251268584333
chr11	7835700	7836700	-0.19814800737618746
chr11	7835800	7836800	-0.5669114791207784
chr11	7835900	7836900	-0.55369210740415
chr11	7836000	7837000	-0.5719216779267449
chr11	7837200	7838200	-0.19888150501147026
chr11	7837300	7838300	-0.7901554166637562
chr11	7837400	7838400	-0.6320468698774591
chr11	7837500	7838500	-0.4093328298760148
chr11	7837600	7838600	-0.6370963328069534
chr11	7837700	7838700	-0.8031741465067935
chr11	7837800	7838800	-0.4103251056817409
chr11	7837900	7838900	-0.19762136441304834
chr11	7838000	7839000	0.017900753591471263
chr11	7838100	7839100	0.7756037526830881
chr11	7838200	7839200	0.6465879602621346
chr11	7838300	7839300	0.6816055105776517
chr11	7838400	7839400	0.5501654435463771
chr11	7838500	7839500	0.4986959217243382
chr11	7838600	7839600	0.5777857747679348
chr11	7838700	7839700	0.6998009837810071
chr11	7838800	7839800	0.4773855329060826
chr11	7838900	7839900	0.6393283768790909
chr11	7839000	7840000	0.10520734158443544
chr11	7839100	7840100	-0.3260508967739005
chr11	7839200	7840200	-0.5137720040074684
chr11	7839300	7840300	-0.3080133029400784
chr11	7839400	7840400	-0.6315221883460626
chr11	7839500	7840500	-0.7256106209779619
chr11	7839600	7840600	-0.8554015714441072
chr11	7839700	7840700	-1.0067841874619108
chr11	7839800	7840800	-0.9532945810576516
chr11	7839900	7840900	-1.3654874864285365
chr11	7840000	7841000	-1.1863168647224631
chr11	7840100	7841100	-1.2817890216777328
chr11	7840200	7841200	-1.678888048625294
chr11	7840300	7841300	-1.6723499027441382
chr11	7840400	7841400	-1.0930756707456362
chr11	7840500	7841500	-1.280328340860344
chr11	7840800	7841800	-1.73449970283256
chr11	7840900	7841900	-1.812148716034764
chr11	7841000	7842000	-1.0793980360168036
chr11	7841100	7842100	-1.5654922653642722
chr11	7841200	7842200	-1.74177608943461
chr11	7842000	7843000	-2.8943281914092274
chr11	7842200	7843200	-2.1766760554151103
chr11	7842300	7843300	-2.8079791820855204
chr11	7842400	7843400	-3.2350445418949985
chr11	7842500	7843500	-2.893122808966365
chr11	7843300	7844300	-3.3301399874207687
chr11	7843400	7844400	-3.1605061027388586
chr11	7843500	7844500	-3.1556642485309045
chr11	7844600	7845600	2.144367558991074
chr11	7844700	7845700	1.5635921097887668
chr11	7844800	7845800	1.1023326502430455
chr11	7844900	7845900	0.8693326875134423
chr11	7845000	7846000	0.9505956692102452
chr11	7845100	7846100	0.9832989297789356
chr11	7845200	7846200	0.8713985427035129
chr11	7845300	7846300	1.019669338955956
chr11	7845400	7846400	1.0377782810075031
chr11	7845500	7846500	0.9488545779308324
chr11	7845600	7846600	0.282242579665765
chr11	7845700	7846700	-0.3610249379985938
chr11	7845800	7846800	-0.08075208215630389
chr11	7845900	7846900	0.27386143643333816
chr11	7846000	7847000	0.14180613663156666
chr11	7846100	7847100	-0.2537715674980404
chr11	7846200	7847200	0.1879174964250744
chr11	7846300	7847300	0.2776040730766516
chr11	7846400	7847400	0.4448851357522003
chr11	7846500	7847500	0.5493222296289145
chr11	7846600	7847600	0.3970182008312227
chr11	7846700	7847700	1.654776840076419
chr11	7846800	7847800	1.820695705505846
chr11	7846900	7847900	1.7716110889033383
chr11	7847000	7848000	1.7100670393382442
chr11	7847100	7848100	2.094086368144508
chr11	7847200	7848200	1.8359836398583425
chr11	7847300	7848300	1.5574750283229462
chr11	7847400	7848400	0.9857580513490348
chr11	7847500	7848500	0.6645145763055332
chr11	7847600	7848600	0.5151499554436448
chr11	7847700	7848700	0.3706425946024057
chr11	7847800	7848800	0.5467131473846937
chr11	7847900	7848900	0.10888505937937384
chr11	7848000	7849000	-0.09502200963628463
chr11	7848100	7849100	0.2581465124591022
chr11	7848200	7849200	0.22496995715134704
chr11	7848300	7849300	0.19245416846908064
chr11	7848400	7849400	0.6467078222356708
chr11	7848500	7849500	0.5789878631837664
chr11	7848600	7849600	0.34344465534371343
chr11	7848700	7849700	-0.15652119496957212
chr11	7848800	7849800	-0.642409404510116
chr11	7848900	7849900	-0.5080516917332618
chr11	7849000	7850000	-0.338399715154041
chr11	7849100	7850100	-0.8986632846318481
chr11	7849200	7850200	-0.7730058736472692
chr11	7849300	7850300	-1.2409625078184292
chr11	7849400	7850400	-2.0880025356440144
chr11	7849500	7850500	-2.04641296547996
chr11	7849600	7850600	-2.095947945669204
chr11	7849700	7850700	-1.7489732953989858
chr11	7849800	7850800	-1.3066207058681067
chr11	7849900	7850900	-1.6135509530923429
chr11	7850000	7851000	-1.0936233961151978
chr11	7850100	7851100	-0.1477963026378635
chr11	7850200	7851200	0.010282579838003772
chr11	7850300	7851300	-0.07366387447827129
chr11	7850400	7851400	0.552907954484048
chr11	7850500	7851500	0.5739482491481209
chr11	7850600	7851600	0.7730472966319973
chr11	7850700	7851700	0.8037637019124284
chr11	7850800	7851800	0.6534375416527965
chr11	7850900	7851900	1.0765390995366677
chr11	7851000	7852000	1.133220860020101
chr11	7851100	7852100	0.7571805742012232
chr11	7851200	7852200	0.4563363103908178
chr11	7851300	7852300	0.7128087229168093
chr11	7851400	7852400	0.9537214123369588
chr11	7851500	7852500	1.0750628083090388
chr11	7851600	7852600	1.2788102871277152
chr11	7851700	7852700	1.3232733380710249
chr11	7851800	7852800	1.0441958060408902
chr11	7851900	7852900	0.967252741408364
chr11	7854400	7855400	0.4726857816351153
chr11	7854500	7855500	-0.13754957038228222
chr11	7854600	7855600	-0.04165433238461903
chr11	7854700	7855700	-0.04961949790593738
chr11	7854800	7855800	-1.1132528930125989
chr11	7857400	7858400	-1.46828512789028
chr11	7857500	7858500	-1.7710604144588316
chr11	7857600	7858600	-1.2229373157358472
chr11	7857700	7858700	-1.806255672657228
chr11	7857800	7858800	-1.7813410935987108
chr11	7857900	7858900	-1.735752693259308
chr11	7858000	7859000	-1.9426331794290927
chr11	7858100	7859100	-2.2730808509203
chr11	7858200	7859200	-2.7085994772938715
chr11	7858300	7859300	-2.50338954318377
chr11	7858400	7859400	-2.069801348250194
chr11	7858500	7859500	-2.134931574000654
chr11	7858600	7859600	-2.7075435357348496
chr11	7858700	7859700	-2.8721751251778262
chr11	7858800	7859800	-2.8425544987538016
chr11	7858900	7859900	-2.9541517210280417
chr11	7859000	7860000	-3.2366283267276956
chr11	7859100	7860100	-3.0172984158382565
chr11	7859200	7860200	-3.26042667502778
chr11	7859300	7860300	-2.8493429693772017
chr11	7859400	7860400	-3.7519312562030422
chr11	7859500	7860500	-3.434093746011486
chr11	7859600	7860600	-3.0063402534725214
chr11	7859700	7860700	-2.308174333044757
chr11	7859800	7860800	-3.1351253262659653
chr11	7859900	7860900	-3.4992737355513333
chr11	7860000	7861000	-3.88735886033268
chr11	7860100	7861100	-5.2206216095728735
chr11	7860200	7861200	-4.792660721706404
chr11	7860300	7861300	-4.97355724088916
chr11	7860400	7861400	-3.990906391572216
chr11	7860500	7861500	-4.168658560177112
chr11	7860600	7861600	-5.140552685292468
chr11	7860700	7861700	-4.913238131831228
chr11	7860800	7861800	-4.218450336858553
chr11	7860900	7861900	-4.0694015629627165
chr11	7861000	7862000	-3.3438379903932995
chr11	7862100	7863100	-3.6548592568768754
chr11	7862200	7863200	-3.6167145327368257
chr11	7862300	7863300	-3.713842974961032
chr11	7862400	7863400	-3.7246312370685866
chr11	7862500	7863500	-3.7668467063610622
chr11	7867500	7868500	0.7013579200761519
chr11	7867600	7868600	1.003606477185586
chr11	7867700	7868700	0.9761990022763264
chr11	7867800	7868800	1.000634420342492
chr11	7867900	7868900	1.4734771974651042
chr11	7868000	7869000	1.21434250812318
chr11	7868100	7869100	0.7793520972842336
chr11	7868200	7869200	0.7827263525614725
chr11	7868300	7869300	0.2396357831750808
chr11	7868400	7869400	-0.2286356834178451
chr11	7868500	7869500	0.11442803719019295
chr11	7868600	7869600	-0.25703651744006617
chr11	7868700	7869700	0.10700710780442696
chr11	7868800	7869800	-0.14381041236188613
chr11	7870700	7871700	1.2942892622624629
chr11	7870800	7871800	1.6315353276085869
chr11	7870900	7871900	0.7656275597976271
chr11	7871000	7872000	-0.16539467085052312
chr11	7871100	7872100	-0.9286324829391814
chr11	7871200	7872200	-1.1109546503822425
chr11	7871300	7872300	-1.2721381328774544
chr11	7871400	7872400	-1.6394234476181404
chr11	7871500	7872500	-1.2303285855390529
chr11	7871600	7872600	-0.7980206481133678
chr11	7871700	7872700	-1.1514020279333432
chr11	7871800	7872800	-1.2667246362596645
chr11	7871900	7872900	-0.8373623180687431
chr11	7872000	7873000	-0.6062726896910173
chr11	7872100	7873100	-0.5560233807937456
chr11	7872200	7873200	-0.8382388075129125
chr11	7872300	7873300	-0.9726257595546612
chr11	7872400	7873400	-1.222765101840415
chr11	7872500	7873500	-1.5314330068948274
chr11	7872600	7873600	-1.7430286465390006
chr11	7872700	7873700	-1.3805756185140121
chr11	7872800	7873800	-1.7815303666524238
chr11	7872900	7873900	-1.6076036254760038
chr11	7873000	7874000	-0.842072185634781
chr11	7873100	7874100	-0.802918700932115
chr11	7873200	7874200	-0.7370898415879709
chr11	7873300	7874300	-0.6780483516591792
chr11	7873400	7874400	0.4363386431651927
chr11	7873500	7874500	0.8022156338580924
chr11	7873600	7874600	0.846228044145158
chr11	7874700	7875700	0.660261735275612
chr11	7874800	7875800	9.59370749985178e-05
chr11	7874900	7875900	-0.40023499776614974
chr11	7875000	7876000	-0.44643776626680726
chr11	7875100	7876100	-0.7019528168247098
chr11	7875200	7876200	-0.5364261624701713
chr11	7875300	7876300	-0.5476925804823358
chr11	7875400	7876400	0.009737880613046007
chr11	7875500	7876500	-0.7240278983885573
chr11	7875600	7876600	-0.5929260569819312
chr11	7875700	7876700	-0.6340620809756845
chr11	7875800	7876800	0.055336860468175764
chr11	7875900	7876900	0.3450131704009896
chr11	7876000	7877000	-0.27805846920765015
chr11	7876100	7877100	-0.4252209594936875
chr11	7876200	7877200	-0.06180602799892548
chr11	7876300	7877300	-0.23140214957700025
chr11	7876400	7877400	-0.34192959796615185
chr11	7876500	7877500	-0.4287674283143744
chr11	7876600	7877600	-0.573325399981322
chr11	7876700	7877700	-0.7511054998057364
chr11	7876800	7877800	-1.5543006789826823
chr11	7876900	7877900	-1.8002213145383217
chr11	7877000	7878000	-1.1589461866480737
chr11	7877100	7878100	-0.9760453178004244
chr11	7877200	7878200	-0.4334632733134357
chr11	7877300	7878300	-0.07872901420797487
chr11	7877400	7878400	0.4074254595640369
chr11	7877500	7878500	0.5825580203147241
chr11	7877600	7878600	0.9740287138166916
chr11	7877700	7878700	1.5103567700361469
chr11	7877800	7878800	1.8938714931318303
chr11	7877900	7878900	1.9080988578284148
chr11	7878000	7879000	2.2498929397084724
chr11	7878100	7879100	2.3469406600507288
chr11	7878200	7879200	1.9534584420787584
chr11	7878300	7879300	2.0851632567258718
chr11	7878400	7879400	2.127739570176045
chr11	7878500	7879500	2.4206254034735646
chr11	7878600	7879600	2.0034215461304536
chr11	7878700	7879700	1.86462714315248
chr11	7878800	7879800	2.1906785940594795
chr11	7878900	7879900	2.107167829667597
chr11	7879000	7880000	1.725091880070732
chr11	7879800	7880800	2.520516498705197
chr11	7881000	7882000	1.2796239924903008
chr11	7881100	7882100	1.4927375354060135
chr11	7881200	7882200	1.5876097527311148
chr11	7881300	7882300	1.0567770461091308
chr11	7881400	7882400	1.1894952947015138
chr11	7881500	7882500	1.226722010133352
chr11	7881600	7882600	1.5840894005271688
chr11	7881700	7882700	1.7513619739705115
chr11	7881800	7882800	2.244909350495357
chr11	7881900	7882900	1.91530318563434
chr11	7882000	7883000	1.533575701021948
chr11	7882100	7883100	1.5648909538001257
chr11	7882200	7883200	1.7173989033696564
chr11	7882300	7883300	1.6695656932738858
chr11	7882400	7883400	1.3626990074149712
chr11	7882500	7883500	1.6975105453729182
chr11	7882600	7883600	1.7947938740766562
chr11	7882700	7883700	0.9330867221267376
chr11	7882800	7883800	1.095718117470048
chr11	7882900	7883900	1.1543944872934555
chr11	7883000	7884000	1.34933447370641
chr11	7883100	7884100	1.7491848667810883
chr11	7883200	7884200	1.351746688890472
chr11	7883300	7884300	1.8435155365946991
chr11	7883400	7884400	1.6701841099208168
chr11	7883500	7884500	1.6131898721526718
chr11	7883600	7884600	1.6054862384278312
chr11	7883700	7884700	2.1952551385322066
chr11	7883800	7884800	1.4452074035935951
chr11	7883900	7884900	1.3483721369702206
chr11	7884000	7885000	2.1542317760081087
chr11	7884100	7885100	1.4424899385141663
chr11	7884200	7885200	1.4681647421096151
chr11	7884300	7885300	1.0620709108849866
chr11	7884400	7885400	1.1844422823057743
chr11	7884500	7885500	1.022328309189615
chr11	7884600	7885600	1.108626756445969
chr11	7884700	7885700	0.9394188150438304
chr11	7884800	7885800	1.284342512599349
chr11	7885300	7886300	1.4867878284993017
chr11	7885400	7886400	1.0659895211384098
chr11	7885500	7886500	0.795268969948188
chr11	7885600	7886600	0.6757905756810382
chr11	7885700	7886700	0.5148300263303894
chr11	7885800	7886800	0.17026432828047053
chr11	7885900	7886900	0.4163921001126464
chr11	7886000	7887000	0.21297192531200837
chr11	7886100	7887100	0.5660804909140306
chr11	7886200	7887200	0.2785201283394268
chr11	7886300	7887300	0.6447700955059037
chr11	7886400	7887400	0.5324954441225894
chr11	7886500	7887500	0.8026742364369787
chr11	7886600	7887600	0.8006302802041515
chr11	7886700	7887700	0.9817242703074196
chr11	7888200	7889200	5.750568846958402
chr11	7888300	7889300	5.546906727512858
chr11	7888400	7889400	4.387427735695994
chr11	7888500	7889500	3.5459849098329435
chr11	7888600	7889600	3.845128849539317
chr11	7888700	7889700	3.5905191713479976
chr11	7888800	7889800	3.120789565890373
chr11	7888900	7889900	2.9845409478846667
chr11	7889000	7890000	1.2612295210365247
chr11	7889100	7890100	1.3014409863118217
chr11	7889200	7890200	0.7329243191645173
chr11	7889300	7890300	1.2467215519613202
chr11	7889400	7890400	1.3093463775420011
chr11	7889500	7890500	1.5436121340050886
chr11	7889600	7890600	1.2850741994663095
chr11	7889700	7890700	1.9643228689270515
chr11	7889800	7890800	2.08471417168273
chr11	7889900	7890900	1.8825335096906568
chr11	7890000	7891000	2.3940279948661085
chr11	7890100	7891100	1.6341009931118071
chr11	7890200	7891200	1.7611904838973471
chr11	7890300	7891300	1.7183956572365682
chr11	7890400	7891400	1.8008889652429936
chr11	7890500	7891500	1.508552259033291
chr11	7890600	7891600	1.6678649874381792
chr11	7890700	7891700	1.6402273341122169
chr11	7890800	7891800	1.6073956002366327
chr11	7890900	7891900	1.911895807846843
chr11	7891000	7892000	1.994137755424874
chr11	7891100	7892100	2.2840378624162043
chr11	7891200	7892200	1.9822546814742703
chr11	7891300	7892300	2.1195230889665244
chr11	7891400	7892400	2.5104488642174414
chr11	7891500	7892500	2.4346424471634096
chr11	7891600	7892600	2.495581027168543
chr11	7891700	7892700	2.2173896798453416
chr11	7891800	7892800	1.9586560877758241
chr11	7891900	7892900	1.6887912923181585
chr11	7892000	7893000	2.0755009772085775
chr11	7892100	7893100	2.167199833352693
chr11	7892200	7893200	2.7993255662771417
chr11	7892300	7893300	2.0819165208814945
chr11	7892400	7893400	1.898250185984405
chr11	7892500	7893500	2.1502996713830123
chr11	7892600	7893600	1.9433740639315191
chr11	7892700	7893700	1.9182590750671962
chr11	7892800	7893800	2.1787257432021545
chr11	7892900	7893900	2.1199537348277127
chr11	7893000	7894000	1.763362070023858
chr11	7893100	7894100	2.6340258201911024
chr11	7893200	7894200	2.2470439989593496
chr11	7893300	7894300	2.5486080936355404
chr11	7893400	7894400	2.47520660275835
chr11	7893500	7894500	2.2813088568674758
chr11	7893600	7894600	2.6310736701587505
chr11	7893700	7894700	3.241748588522678
chr11	7893800	7894800	2.6525210784144724
chr11	7893900	7894900	2.3826784658818863
chr11	7894000	7895000	2.376832607463879
chr11	7894100	7895100	2.050034697857111
chr11	7894200	7895200	1.3112378533830666
chr11	7894300	7895300	1.8485877130164752
chr11	7894400	7895400	1.5156322794628247
chr11	7894500	7895500	1.5985875713014148
chr11	7894600	7895600	1.1096442385738483
chr11	7894700	7895700	0.12726996791700484
chr11	7894800	7895800	0.8891885305158816
chr11	7894900	7895900	1.0788122989556097
chr11	7895000	7896000	0.9143917100014138
chr11	7895100	7896100	0.25060803573815393
chr11	7895200	7896200	1.1946430745049237
chr11	7895300	7896300	0.7230066522084536
chr11	7895400	7896400	0.7187818013245791
chr11	7895500	7896500	0.2227208400865361
chr11	7895600	7896600	0.4751130537190288
chr11	7895700	7896700	1.0136418988088225
chr11	7895800	7896800	0.9752309777482838
chr11	7895900	7896900	1.2498805860476236
chr11	7896000	7897000	1.3410942995808008
chr11	7896100	7897100	1.3611903608232263
chr11	7896200	7897200	0.32442777413378565
chr11	7896300	7897300	-0.15393700732752544
chr11	7896400	7897400	-0.0008352792860396512
chr11	7896500	7897500	0.5216451568453798
chr11	7896600	7897600	0.3290183738956419
chr11	7896700	7897700	0.2577472528437707
chr11	7896800	7897800	-0.009649325243680298
chr11	7896900	7897900	0.4888946389866785
chr11	7897000	7898000	0.3378669053899716
chr11	7897100	7898100	0.029872752232930906
chr11	7897200	7898200	0.43222096799446347
chr11	7897300	7898300	0.6695051302190171
chr11	7897400	7898400	0.6334422938363041
chr11	7897500	7898500	0.7134057258659937
chr11	7898600	7899600	0.3333232352576991
chr11	7898700	7899700	0.2955119941936619
chr11	7898800	7899800	0.2676727007206716
chr11	7898900	7899900	-0.09020900592605716
chr11	7899000	7900000	0.232294648018368
chr11	7899100	7900100	-0.2427705911186563
chr11	7899200	7900200	-0.5942678826092229
chr11	7899300	7900300	-1.6673743780034398
chr11	7899400	7900400	-3.7390564790609133
chr11	7899500	7900500	-3.8619178191416927
chr11	7899600	7900600	-3.894303045083531
chr11	7899700	7900700	-4.444307808182653
chr11	7899800	7900800	-4.7036995620388105
chr11	7899900	7900900	-5.146859681602495
chr11	7900000	7901000	-5.70301988519327
chr11	7900100	7901100	-5.917794622391829
chr11	7901900	7902900	0.0125744833151483
chr11	7902000	7903000	-0.49918265750831553
chr11	7902100	7903100	-0.028369785683402617
chr11	7902200	7903200	-0.06608935513129405
chr11	7902300	7903300	-0.0922449431814278
chr11	7902400	7903400	-0.09884598213494734
chr11	7902500	7903500	-0.0973973293019584
chr11	7902600	7903600	-0.3511441508139661
chr11	7902700	7903700	-0.6800184224002064
chr11	7902800	7903800	-0.6274875679680436
chr11	7902900	7903900	-0.004307970041223076
chr11	7903000	7904000	-0.17734231785618224
chr11	7903100	7904100	-0.8678344280676242
chr11	7903200	7904200	-1.0062307492648892
chr11	7903300	7904300	-1.097992367611371
chr11	7903400	7904400	-1.0832100062219925
chr11	7903500	7904500	-1.027458753075884
chr11	7903600	7904600	-1.041982077474788
chr11	7903700	7904700	-0.8936513982028753
chr11	7903800	7904800	-1.2939271094501226
chr11	7903900	7904900	-1.3958114359511369
chr11	7904000	7905000	-0.40631021149525665
chr11	7904100	7905100	-0.5944276724844006
chr11	7904600	7905600	-1.3428011497764176
chr11	7904700	7905700	-1.096258066608044
chr11	7904800	7905800	-1.08420956834498
chr11	7904900	7905900	-1.2874964364894026
chr11	7905000	7906000	-1.8279403345531196
chr11	7905100	7906100	-2.0184143733802093
chr11	7905200	7906200	-2.049331639440928
chr11	7905300	7906300	-2.0713042000901747
chr11	7905400	7906400	-2.146309303559519
chr11	7905500	7906500	-2.1774325678396997
chr11	7905600	7906600	-1.6084063067283711
chr11	7905700	7906700	-1.7787931301019688
chr11	7905800	7906800	-1.904962936218696
chr11	7908700	7909700	-3.8224672877858974
chr11	7908800	7909800	-3.853209740613991
chr11	7908900	7909900	-3.4827650130628776
chr11	7909000	7910000	-3.029661516263991
chr11	7909100	7910100	-2.9480776568554012
chr11	7909200	7910200	-2.726650135719211
chr11	7909300	7910300	-2.1695626963258388
chr11	7909400	7910400	-1.7163718743337848
chr11	7909500	7910500	-1.080152428653899
chr11	7909600	7910600	-1.056529200622793
chr11	7909700	7910700	-0.44625107372755823
chr11	7910600	7911600	-3.7501010719542616
chr11	7910700	7911700	-3.2145861622524072
chr11	7910800	7911800	-3.5886225878569915
chr11	7910900	7911900	-3.347047979245348
chr11	7911000	7912000	-2.7962122419221784
chr11	7911100	7912100	-2.7888148395435457
chr11	7911200	7912200	-3.0013313659106853
chr11	7911300	7912300	-2.5337415313787606
chr11	7911400	7912400	-1.5691269040470035
chr11	7911500	7912500	-2.2165543664038347
chr11	7911600	7912600	-1.7859031589097456
chr11	7911700	7912700	-2.458861140549533
chr11	7911800	7912800	-2.0146332550740733
chr11	7911900	7912900	-2.0368848250465685
chr11	7912000	7913000	-2.553316375420573
chr11	7912100	7913100	-2.4323541050618163
chr11	7912200	7913200	-2.045448396530581
chr11	7912300	7913300	-2.2617898660144067
chr11	7913200	7914200	-6.108523986270874
chr11	7913300	7914300	-6.595565220630999
chr11	7913400	7914400	-6.463900499373549
chr11	7913500	7914500	-6.689173018078217
chr11	7913600	7914600	-7.13361271196549
chr11	7913700	7914700	-7.317440372588592
chr11	7913800	7914800	-7.3775410189103034
chr11	7913900	7914900	-7.962375178097272
chr11	7914000	7915000	-7.766966729214196
chr11	7914100	7915100	-7.0288311268156605
chr11	7914200	7915200	-6.557921122582378
chr11	7914300	7915300	-6.453706315579933
chr11	7914400	7915400	-6.52192691971717
chr11	7914500	7915500	-6.722546549831384
chr11	7914600	7915600	-6.18894030288378
chr11	7914700	7915700	-5.8781787769145195
chr11	7914800	7915800	-5.756518525125602
chr11	7914900	7915900	-4.1197283313672335
chr11	7915000	7916000	-3.749034865467612
chr11	7915100	7916100	-4.322002594565922
chr11	7915200	7916200	-4.424141061121259
chr11	7915300	7916300	-4.536586861962949
chr11	7915400	7916400	-4.922153047060652
chr11	7915500	7916500	-4.100219171362592
chr11	7915600	7916600	-4.099574133304955
chr11	7915700	7916700	-4.1797931600065
chr11	7915800	7916800	-4.078042454682946
chr11	7915900	7916900	-4.428415330721863
chr11	7916000	7917000	-5.064766573780441
chr11	7916100	7917100	-3.8645871937866687
chr11	7916200	7917200	-3.0260572024588184
chr11	7916300	7917300	-3.574396028550179
chr11	7916400	7917400	-3.241906697420567
chr11	7916500	7917500	-3.5585126053966656
chr11	7916600	7917600	-3.1387599136862927
chr11	7916700	7917700	-4.10364428569409
chr11	7916800	7917800	-4.81701191242008
chr11	7916900	7917900	-5.022895759485884
chr11	7917000	7918000	-4.486807130976951
chr11	7917100	7918100	-5.069053669865554
chr11	7917200	7918200	-5.832422737692281
chr11	7917300	7918300	-5.427352921085611
chr11	7917400	7918400	-5.490743676048889
chr11	7917500	7918500	-5.638714359703789
chr11	7917600	7918600	-5.996891321921713
chr11	7917700	7918700	-5.629955620356263
chr11	7917800	7918800	-4.919002696910335
chr11	7917900	7918900	-4.912774828777613
chr11	7918000	7919000	-4.9292480101894975
chr11	7918100	7919100	-5.209572762033402
chr11	7918200	7919200	-5.4995084591941055
chr11	7918300	7919300	-5.380082519976712
chr11	7918400	7919400	-5.89478196239143
chr11	7918500	7919500	-6.124226172161846
chr11	7918600	7919600	-6.452381659745293
chr11	7918700	7919700	-6.021303999873616
chr11	7918800	7919800	-5.94904204943122
chr11	7918900	7919900	-6.1982277105095545
chr11	7919000	7920000	-6.044759800074705
chr11	7919100	7920100	-6.9457358487141025
chr11	7919200	7920200	-6.271674668824889
chr11	7919300	7920300	-5.737862972436662
chr11	7922000	7923000	-9.849426165638791
chr11	7922100	7923100	-8.799563765647848
chr11	7924000	7925000	-5.480095084031485
chr11	7924100	7925100	-5.5208723541792155
chr11	7924200	7925200	-5.106646886844762
chr11	7924300	7925300	-5.152705740501712
chr11	7924400	7925400	-5.166123648738295
chr11	7924500	7925500	-5.129002893658192
chr11	7924600	7925600	-5.308641103733511
chr11	7924700	7925700	-4.288434261887346
chr11	7924800	7925800	-2.757667805268268
chr11	7924900	7925900	-2.8305030969486453
chr11	7925500	7926500	-5.103866047869015
chr11	7925600	7926600	-5.700822561642697
chr11	7925700	7926700	-6.123077697213522
chr11	7925800	7926800	-6.623719782083107
chr11	7925900	7926900	-5.649017638272435
chr11	7926000	7927000	-6.242140815995615
chr11	7926100	7927100	-6.29598855440871
chr11	7926200	7927200	-5.885439546058454
chr11	7926300	7927300	-5.839904060071187
chr11	7926400	7927400	-5.451433892737507
chr11	7926500	7927500	-5.089260336439617
chr11	7926600	7927600	-4.771571349570453
chr11	7926700	7927700	-4.1236789146003385
chr11	7926800	7927800	-3.2710884905067314
chr11	7926900	7927900	-4.6393097232253036
chr11	7927000	7928000	-3.7637730439871735
chr11	7927100	7928100	-4.325820790059337
chr11	7927200	7928200	-3.809082190773852
chr11	7927300	7928300	-3.5880401247428977
chr11	7927400	7928400	-4.1514314608832885
chr11	7927500	7928500	-3.432543503696852
chr11	7927600	7928600	-2.6052439166773884
chr11	7927700	7928700	-1.8621562060943189
chr11	7927800	7928800	-1.940574731783396
chr11	7927900	7928900	-2.103681242328145
chr11	7928000	7929000	-2.647000602250007
chr11	7928100	7929100	-1.5803977195012922
chr11	7928200	7929200	-1.854878810352264
chr11	7928300	7929300	-2.035638059372197
chr11	7928400	7929400	-1.6757737560639518
chr11	7928500	7929500	-1.5595033062131414
chr11	7928600	7929600	-1.7068459011074957
chr11	7928700	7929700	-2.5021298547613893
chr11	7930000	7931000	-1.6522751765403443
chr11	7930100	7931100	-2.4797217941779626
chr11	7930200	7931200	-2.370416781940545
chr11	7930300	7931300	-3.0622160990823826
chr11	7930400	7931400	-3.7051791565631236
chr11	7930500	7931500	-4.0265453114669
chr11	7930600	7931600	-3.87285568472152
chr11	7930700	7931700	-3.3947428808716382
chr11	7930800	7931800	-3.5439216751297007
chr11	7930900	7931900	-2.9529275635457526
chr11	7931000	7932000	-2.5692261409723978
chr11	7931100	7932100	-1.9508602753493351
chr11	7931200	7932200	-1.904429648366743
chr11	7931300	7932300	-1.1242155950214214
chr11	7931400	7932400	-0.4322209314912345
chr11	7931500	7932500	-0.5693119124626751
chr11	7931600	7932600	-0.3652083968058752
chr11	7932000	7933000	-1.8236916882539511
chr11	7932100	7933100	-1.843124087019984
chr11	7932200	7933200	-2.0252678909293724
chr11	7932300	7933300	-2.2073153726353882
chr11	7932400	7933400	-2.9063887598379856
chr11	7932500	7933500	-2.7332903026081725
chr11	7932600	7933600	-2.454392628514748
chr11	7932700	7933700	-2.153578100837546
chr11	7932800	7933800	-2.6424139128635957
chr11	7932900	7933900	-2.5524088628575017
chr11	7933000	7934000	-1.7155341831033784
chr11	7933100	7934100	-1.9608007742293487
chr11	7934100	7935100	-1.568634889758647
chr11	7934200	7935200	-1.6109062553130618
chr11	7934300	7935300	-1.6791822678079042
chr11	7934400	7935400	-1.860001785664538
chr11	7934500	7935500	-2.2823861764897075
chr11	7934600	7935600	-2.50540640336679
chr11	7934700	7935700	-2.3557029957653346
chr11	7934800	7935800	-2.4679681362528205
chr11	7934900	7935900	-2.952656826450351
chr11	7935000	7936000	-3.7427976798758746
chr11	7935100	7936100	-3.9897266984368063
chr11	7935200	7936200	-4.345264575966877
chr11	7935300	7936300	-3.858998591382307
chr11	7935400	7936400	-3.3909342698384144
chr11	7935500	7936500	-2.8146559256148134
chr11	7935600	7936600	-2.4763946494324904
chr11	7935700	7936700	-2.2768195595665754
chr11	7935800	7936800	-2.520220178828461
chr11	7935900	7936900	-1.7061947955846224
chr11	7936000	7937000	-1.131433533763727
chr11	7936100	7937100	-0.7416819795809767
chr11	7936200	7937200	-0.5744497002716992
chr11	7936300	7937300	-0.6951577006060635
chr11	7936400	7937400	-0.8514916976444599
chr11	7936500	7937500	-1.4460935831392068
chr11	7936600	7937600	-0.9294285209200798
chr11	7936700	7937700	-0.6578847991500941
chr11	7936800	7937800	-0.8301188938500654
chr11	7936900	7937900	-0.8226281071717247
chr11	7937000	7938000	-0.3853269539659472
chr11	7937100	7938100	-0.17998003113819486
chr11	7937200	7938200	-0.08698608482554912
chr11	7937300	7938300	-0.04020891826672512
chr11	7938300	7939300	0.936172910433846
chr11	7938400	7939400	0.8417491025468251
chr11	7938500	7939500	0.3757651670704552
chr11	7938600	7939600	0.4544177163940347
chr11	7938700	7939700	0.3795119571229647
chr11	7938800	7939800	0.7794928693740533
chr11	7938900	7939900	0.9511571042022258
chr11	7939000	7940000	0.6633483862511906
chr11	7939100	7940100	0.03444939012459163
chr11	7939200	7940200	-0.4647842898158374
chr11	7939300	7940300	-0.9944847994202016
chr11	7939400	7940400	-1.0905981074477058
chr11	7939500	7940500	-0.3707633054891279
chr11	7939600	7940600	-0.7212179236990759
chr11	7939700	7940700	-0.6976668388718488
chr11	7939800	7940800	-0.4199955979471977
chr11	7939900	7940900	-0.7582843434344766
chr11	7940000	7941000	-0.7651148026518549
chr11	7940100	7941100	-1.237166337157415
chr11	7940200	7941200	-0.5994586976187966
chr11	7940300	7941300	-0.6150024016524971
chr11	7940400	7941400	-0.5773296587249873
chr11	7940500	7941500	-0.4963611538747317
chr11	7940600	7941600	-0.4702334034489437
chr11	7940700	7941700	-0.22878210576410216
chr11	7940800	7941800	-0.07334046307332813
chr11	7940900	7941900	0.584648623246425
chr11	7941000	7942000	0.8177553017703822
chr11	7941100	7942100	1.4742584662149951
chr11	7941200	7942200	1.0342900945190046
chr11	7941300	7942300	0.8632867346075055
chr11	7941400	7942400	1.1567253398158763
chr11	7941500	7942500	0.8139945831115529
chr11	7941600	7942600	1.1014639700319917
chr11	7941700	7942700	0.9097958095881852
chr11	7941800	7942800	0.9188867755041444
chr11	7941900	7942900	0.994578492611488
chr11	7942000	7943000	0.22393653030420574
chr11	7942100	7943100	-0.10088049435289584
chr11	7942200	7943200	0.3168101710115517
chr11	7942300	7943300	0.7336758455466976
chr11	7942400	7943400	0.035918761230940524
chr11	7942500	7943500	0.10248756831437672
chr11	7942600	7943600	-0.18427357529560934
chr11	7942700	7943700	-0.4604721421753533
chr11	7942800	7943800	-0.5996433824887754
chr11	7942900	7943900	-1.035499897052624
chr11	7943000	7944000	-0.32801206675689254
chr11	7943100	7944100	-0.6484532724676573
chr11	7943200	7944200	-0.9595156536506404
chr11	7943300	7944300	-1.2988526114832657
chr11	7943400	7944400	-0.7995737798693783
chr11	7943500	7944500	-0.993318212590268
chr11	7943600	7944600	-1.3128926978241926
chr11	7943700	7944700	-1.6035797851756382
chr11	7943800	7944800	-1.2766151744391925
chr11	7943900	7944900	-1.2064256488115157
chr11	7944000	7945000	-1.8395421262952019
chr11	7944100	7945100	-0.6897369220867122
chr11	7944200	7945200	-0.8676793471369
chr11	7944300	7945300	-0.020634027701365014
chr11	7944400	7945400	-0.3733066056919713
chr11	7944500	7945500	-0.1400786695765968
chr11	7944600	7945600	0.8564234552244302
chr11	7944700	7945700	1.1573545404587826
chr11	7944800	7945800	0.7407829607294413
chr11	7944900	7945900	1.292227934146891
chr11	7945000	7946000	1.5825341416556555
chr11	7945100	7946100	0.7970162513243837
chr11	7945200	7946200	0.8837323423386932
chr11	7945300	7946300	0.3433749856115389
chr11	7945400	7946400	0.3980343229410056
chr11	7945500	7946500	0.5226276950042191
chr11	7945600	7946600	0.02198725742576946
chr11	7945700	7946700	0.5705434239478648
chr11	7945800	7946800	0.2829968853451607
chr11	7945900	7946900	-0.23234777091797945
chr11	7946000	7947000	-0.4511915300025681
chr11	7946100	7947100	-0.5452374901931746
chr11	7946200	7947200	-0.7266811872811375
chr11	7946300	7947300	-1.0089289928144605
chr11	7946400	7947400	-0.8422639039264106
chr11	7946500	7947500	-1.0687040646882413
chr11	7946600	7947600	-0.4182116699199122
chr11	7946700	7947700	-0.5291498579425445
chr11	7946800	7947800	-0.054764751008469184
chr11	7946900	7947900	-0.4403411027805697
chr11	7947000	7948000	0.055824506587265406
chr11	7947100	7948100	0.26787212661648674
chr11	7947200	7948200	0.3333335894559945
chr11	7947300	7948300	0.7853995440862337
chr11	7947400	7948400	0.9653119280845288
chr11	7947500	7948500	0.9213052231226644
chr11	7947600	7948600	0.556343992566282
chr11	7947700	7948700	0.4587555410222516
chr11	7947800	7948800	0.2793924202704673
chr11	7947900	7948900	0.7075147997843416
chr11	7948000	7949000	0.6779474493937935
chr11	7950400	7951400	-0.1176066907048458
chr11	7950500	7951500	0.30740038664869396
chr11	7950600	7951600	0.17790246954756012
chr11	7950700	7951700	0.7700758919844509
chr11	7950800	7951800	1.4066643377202162
chr11	7950900	7951900	1.7728665384227968
chr11	7951000	7952000	2.3738421692390412
chr11	7951100	7952100	2.1914846952130334
chr11	7951200	7952200	2.5598066061539257
chr11	7951300	7952300	2.279909788032412
chr11	7951400	7952400	2.2431419227845306
chr11	7951500	7952500	2.0701751093196616
chr11	7951600	7952600	2.5063069715049604
chr11	7951700	7952700	1.8230111436084389
chr11	7951800	7952800	1.509401990811385
chr11	7951900	7952900	1.2798156839893131
chr11	7952000	7953000	0.9246187825595784
chr11	7952100	7953100	0.7852636700003178
chr11	7952200	7953200	1.011953617159514
chr11	7952300	7953300	1.2760828287590344
chr11	7952400	7953400	1.2707127228546446
chr11	7952500	7953500	1.2983016117151238
chr11	7952600	7953600	0.8268825393620509
chr11	7952700	7953700	1.8503280314200208
chr11	7952800	7953800	2.0427147908337884
chr11	7952900	7953900	1.981729554821332
chr11	7954700	7955700	1.6364526087122142
chr11	7954800	7955800	1.6939929043156001
chr11	7954900	7955900	1.2017388327531096
chr11	7955000	7956000	0.6158324507916091
chr11	7955100	7956100	-0.4125453003816025
chr11	7955200	7956200	-1.142494812845518
chr11	7955300	7956300	-1.4866662975661151
chr11	7955400	7956400	-0.9952082897591756
chr11	7955500	7956500	-0.7346017184177581
chr11	7955600	7956600	-0.2146770998634463
chr11	7955700	7956700	-0.03844603549254798
chr11	7955800	7956800	-0.3406537346007194
chr11	7955900	7956900	-0.056276580020865496
chr11	7956000	7957000	-0.33773973504403054
chr11	7956100	7957100	-0.2338374797808596
chr11	7956200	7957200	0.11590184456087145
chr11	7956300	7957300	0.1266940293219581
chr11	7956400	7957400	-0.055611925391076365
chr11	7956500	7957500	0.13860898811536435
chr11	7956600	7957600	0.08271001741876374
chr11	7956700	7957700	0.7544612042644149
chr11	7956800	7957800	1.4998832452165032
chr11	7956900	7957900	1.4902713919441593
chr11	7957000	7958000	1.4840166380212487
chr11	7957100	7958100	1.755708382772872
chr11	7957200	7958200	1.7875337657318913
chr11	7957300	7958300	1.5273776907308363
chr11	7957400	7958400	1.3447157436139234
chr11	7957500	7958500	1.1553924909135396
chr11	7957600	7958600	0.5668996083906191
chr11	7957700	7958700	0.4948104516994872
chr11	7957800	7958800	0.5134144734817054
chr11	7957900	7958900	0.2500609559322052
chr11	7958000	7959000	0.8140570208429028
chr11	7958100	7959100	1.0598312967186925
chr11	7958200	7959200	1.4050946548667955
chr11	7958300	7959300	1.6511735566653043
chr11	7958400	7959400	1.4312700970512582
chr11	7958500	7959500	0.9093886585291999
chr11	7958600	7959600	1.5121361811066272
chr11	7958700	7959700	1.3058474816519126
chr11	7958800	7959800	1.3798200386728878
chr11	7958900	7959900	1.8013364808293877
chr11	7959000	7960000	1.4092037442410958
chr11	7959100	7960100	1.060537834772067
chr11	7959200	7960200	0.9604188588945268
chr11	7959300	7960300	0.6864323500372047
chr11	7959400	7960400	0.8921984362813085
chr11	7959500	7960500	0.8169469892436232
chr11	7959600	7960600	0.40588009823946175
chr11	7959700	7960700	0.1808698675941438
chr11	7959800	7960800	-0.3205022001287794
chr11	7959900	7960900	-0.3649436887261195
chr11	7960000	7961000	-0.42735195807192344
chr11	7960100	7961100	0.10367931625249006
chr11	7960200	7961200	-0.4307322242062835
chr11	7960300	7961300	-0.12909507800717754
chr11	7960400	7961400	-0.053908784202564425
chr11	7960500	7961500	0.4132719596912716
chr11	7960600	7961600	1.0747500490584343
chr11	7960700	7961700	0.984262873510896
chr11	7960800	7961800	1.2888283291210434
chr11	7960900	7961900	0.4707442878239463
chr11	7961000	7962000	0.475146786634187
chr11	7961100	7962100	0.1271628995861786
chr11	7961200	7962200	0.4996532964968559
chr11	7962300	7963300	2.570448580894268
chr11	7962400	7963400	1.9958386364950758
chr11	7962500	7963500	2.159617897955714
chr11	7962600	7963600	1.884550616738551
chr11	7962700	7963700	2.1075965373334675
chr11	7962800	7963800	2.2623623332786478
chr11	7962900	7963900	2.102130904971781
chr11	7963000	7964000	1.4686676975413377
chr11	7963100	7964100	1.7792450237506832
chr11	7963200	7964200	1.4808533054100672
chr11	7963300	7964300	2.0006024552742043
chr11	7963400	7964400	2.109856569326583
chr11	7963500	7964500	1.4197212411098032
chr11	7963600	7964600	1.583069431691552
chr11	7963700	7964700	2.083986553296584
chr11	7963800	7964800	1.32251213348327
chr11	7963900	7964900	0.7966267351232762
chr11	7964000	7965000	0.7953135348532604
chr11	7964100	7965100	0.8288623860415362
chr11	7964200	7965200	0.8587666326255313
chr11	7964300	7965300	1.2118319666063473
chr11	7964400	7965400	1.0203769279591894
chr11	7964500	7965500	2.026714393989625
chr11	7964600	7965600	2.146138396127097
chr11	7964700	7965700	2.0050655365187784
chr11	7964800	7965800	2.3315329012799246
chr11	7964900	7965900	2.757962640246633
chr11	7965000	7966000	2.6448232463481083
chr11	7965100	7966100	2.031206985786297
chr11	7965200	7966200	1.951761347669972
chr11	7965300	7966300	2.1236473881030147
chr11	7965400	7966400	2.242303872850016
chr11	7965500	7966500	1.8073813876033282
chr11	7965600	7966600	2.114398237762385
chr11	7965700	7966700	1.6304341201837385
chr11	7965800	7966800	1.6077280759189334
chr11	7965900	7966900	1.2748730378306574
chr11	7966000	7967000	1.665348738773236
chr11	7966100	7967100	2.0834884561479288
chr11	7966200	7967200	1.1741428518624035
chr11	7966300	7967300	-0.19346077564890726
chr11	7966400	7967400	-0.05046741705105932
chr11	7966500	7967500	-0.5264863679489298
chr11	7966600	7967600	-0.677626449179371
chr11	7966700	7967700	-0.8087925278134805
chr11	7966800	7967800	-0.4111691104380649
chr11	7966900	7967900	-0.404190591801574
chr11	7967000	7968000	-0.41314738989612715
chr11	7967100	7968100	-0.668950304598038
chr11	7967200	7968200	-0.4937853358469673
chr11	7967300	7968300	-0.09175775197039804
chr11	7967400	7968400	-0.03812518167002952
chr11	7967500	7968500	0.2012281123759908
chr11	7967600	7968600	0.011199817956471977
chr11	7967700	7968700	0.4968161818623567
chr11	7967800	7968800	0.5313616214892712
chr11	7967900	7968900	0.5681204670916601
chr11	7969000	7970000	2.452577398957489
chr11	7969100	7970100	2.3963062594443243
chr11	7969200	7970200	1.7554337055191895
chr11	7969300	7970300	1.662430391150134
chr11	7969400	7970400	1.4816275328028352
chr11	7969500	7970500	0.7896781419573417
chr11	7969600	7970600	0.9350367075793052
chr11	7969700	7970700	1.4459297451399802
chr11	7969800	7970800	1.1418573404869288
chr11	7969900	7970900	1.2891069717921473
chr11	7970000	7971000	1.1618648079405147
chr11	7970100	7971100	1.5992523912404863
chr11	7970200	7971200	1.7780689127622848
chr11	7970300	7971300	2.208594763596416
chr11	7970400	7971400	2.25114478055034
chr11	7970500	7971500	2.5583239481911124
chr11	7970600	7971600	2.4087736200536587
chr11	7970700	7971700	2.202328511428766
chr11	7970800	7971800	2.986917011801037
chr11	7970900	7971900	2.690880206077268
chr11	7971000	7972000	1.9460751383437092
chr11	7971100	7972100	1.7003901676620818
chr11	7971200	7972200	1.9680055102871057
chr11	7971300	7972300	1.5431787403461212
chr11	7971400	7972400	1.4816984214589444
chr11	7971500	7972500	1.3972933420493188
chr11	7971600	7972600	1.4965644253507178
chr11	7971700	7972700	1.9599329068500801
chr11	7971800	7972800	1.9124917717344945
chr11	7971900	7972900	2.293572396679769
chr11	7972000	7973000	2.740512614330594
chr11	7972100	7973100	2.495208767679232
chr11	7972200	7973200	2.4906131492167223
chr11	7972300	7973300	2.5228393817566963
chr11	7972400	7973400	2.5280597471338577
chr11	7972500	7973500	2.7525249394529583
chr11	7972600	7973600	2.896774626901517
chr11	7972700	7973700	2.3033973170465867
chr11	7972800	7973800	1.8326830794332016
chr11	7972900	7973900	1.2984538323403454
chr11	7973000	7974000	1.9585755137317473
chr11	7973100	7974100	1.8763029870494647
chr11	7973200	7974200	2.1673949272632167
chr11	7973300	7974300	2.1358082877193447
chr11	7974200	7975200	0.17596804645484568
chr11	7974300	7975300	0.7408042297680718
chr11	7974400	7975400	0.8019213402821576
chr11	7974500	7975500	0.9080674211486341
chr11	7977900	7978900	-1.0474336131434685
chr11	7978000	7979000	-2.333511318853543
chr11	7978100	7979100	-2.1962503921262337
chr11	7978200	7979200	-2.7846206072494044
chr11	7978300	7979300	-2.102896857877966
chr11	7978400	7979400	-2.0732513229579426
chr11	7978500	7979500	-1.576994131263126
chr11	7978600	7979600	-1.2620050065122979
chr11	7978700	7979700	-1.4472110379772811
chr11	7980400	7981400	0.5321373512476967
chr11	7980500	7981500	0.9810001542120741
chr11	7980600	7981600	1.2600164409654486
chr11	7980700	7981700	1.0034851263653652
chr11	7980800	7981800	0.844219841301386
chr11	7980900	7981900	0.8870394577400414
chr11	7981000	7982000	1.371687865398368
chr11	7981100	7982100	1.4192421133825763
chr11	7981200	7982200	0.9674143553174116
chr11	7981300	7982300	0.8458535805484444
chr11	7981400	7982400	1.0904527791831569
chr11	7981500	7982500	0.27607786866871736
chr11	7981900	7982900	-0.7475944499962434
chr11	7982000	7983000	-0.09121731328381018
chr11	7982100	7983100	-0.2792876378228188
chr11	7982200	7983200	-0.27720360363667496
chr11	7982300	7983300	-0.2510586284611212
chr11	7982400	7983400	-0.13973884373460022
chr11	7982500	7983500	-0.015821745960599903
chr11	7982600	7983600	0.07783235776218776
chr11	7982700	7983700	0.056922381057285164
chr11	7982800	7983800	0.04927910632311708
chr11	7983300	7984300	3.2465209870129166
chr11	7983400	7984400	3.43909476225932
chr11	7983500	7984500	3.6079664547989716
chr11	7983600	7984600	3.68296756470857
chr11	7983700	7984700	3.666708512335551
chr11	7983800	7984800	3.0504484512716963
chr11	7983900	7984900	3.156996596375273
chr11	7984000	7985000	3.2168842761914274
chr11	7984100	7985100	2.2502171376035247
chr11	7984200	7985200	2.494714633289083
chr11	7984300	7985300	1.9810836667491605
chr11	7984400	7985400	1.9098958405080508
chr11	7984500	7985500	1.4962778469515583
chr11	7984600	7985600	1.0957123120898722
chr11	7984700	7985700	0.6449151345478564
chr11	7984800	7985800	1.002156026825097
chr11	7984900	7985900	0.4212525490807491
chr11	7985000	7986000	0.504181338254567
chr11	7985100	7986100	0.6591626849962667
chr11	7985200	7986200	0.2580779289099615
chr11	7985300	7986300	-0.19912663721153714
chr11	7985400	7986400	-0.3727124695564775
chr11	7985500	7986500	-0.12351799791442496
chr11	7986200	7987200	-0.9808868404636696
chr11	7986300	7987300	-0.4541397029465278
chr11	7986400	7987400	-0.540646141933016
chr11	7986500	7987500	-0.719465027871
chr11	7986600	7987600	-0.444435517541908
chr11	7988100	7989100	-2.9776926187993147
chr11	7988200	7989200	-2.8728268521669977
chr11	7988300	7989300	-2.436378890408345
chr11	7988400	7989400	-2.227944807425586
chr11	7988500	7989500	-2.514524702869316
chr11	7988600	7989600	-2.5656277698428327
chr11	7988700	7989700	-2.741710682794096
chr11	7988800	7989800	-2.472673240816059
chr11	7988900	7989900	-1.870756570485741
chr11	7989000	7990000	-1.4136284437569058
chr11	7989100	7990100	-0.7042786540922271
chr11	7989200	7990200	-0.4493006504869537
chr11	7989300	7990300	-0.1701633655455079
chr11	7989400	7990400	-0.3657796582388675
chr11	7989500	7990500	-0.4507137264158757
chr11	7989600	7990600	-0.3129229017573073
chr11	7989700	7990700	-0.04714963629423378
chr11	7989800	7990800	-0.2551938928477469
chr11	7989900	7990900	-0.01231326003301374
chr11	7990000	7991000	-0.14087820007839297
chr11	7990100	7991100	-0.15486960408890627
chr11	7990200	7991200	-0.16170445153917645
chr11	7990300	7991300	-0.4985870396281698
chr11	7990400	7991400	-0.9043266660078888
chr11	7990500	7991500	-0.3374817789161181
chr11	7990600	7991600	-0.5143504254607979
chr11	7990700	7991700	-0.015289938882829925
chr11	7990800	7991800	0.26597383847336115
chr11	7990900	7991900	0.3771327710677619
chr11	7991000	7992000	0.7258242772391892
chr11	7991100	7992100	1.160871177276552
chr11	7991200	7992200	0.9555446206900642
chr11	7991300	7992300	0.6104932206437703
chr11	7991400	7992400	0.8799735021959435
chr11	7991500	7992500	0.8133866080885391
chr11	7991600	7992600	0.541790116033404
chr11	7991700	7992700	0.035733680472467805
chr11	7991800	7992800	-0.31589488968759943
chr11	7991900	7992900	0.15226778311416653
chr11	7992000	7993000	1.0001442281850654
chr11	7992100	7993100	0.3484946265129837
chr11	7992200	7993200	0.3618967381759369
chr11	7992300	7993300	0.04226015909331937
chr11	7992400	7993400	0.5035360604778766
chr11	7992500	7993500	0.9282352898454062
chr11	7992600	7993600	1.3314033674971957
chr11	7992700	7993700	1.903912691750093
chr11	7992800	7993800	1.6792655698816807
chr11	7992900	7993900	1.5669941529846585
chr11	7993000	7994000	-0.13042136847045813
chr11	7993100	7994100	0.06895379386754688
chr11	7993200	7994200	0.6257183022429277
chr11	7993300	7994300	0.7801169121146739
chr11	7993400	7994400	0.18846203542809656
chr11	7993500	7994500	0.3991334253931097
chr11	7993600	7994600	0.8811140759246479
chr11	7993700	7994700	0.26402032328991426
chr11	7993800	7994800	0.6129801579971335
chr11	7993900	7994900	0.4808617294175194
chr11	7994000	7995000	1.3530168292946572
chr11	7994100	7995100	1.3235595253923915
chr11	7994200	7995200	0.7902092090340366
chr11	7994300	7995300	1.1706384147092113
chr11	7994400	7995400	1.71337939473235
chr11	7994500	7995500	0.4526707405144122
chr11	7994600	7995600	-0.12469021121398735
chr11	7994700	7995700	-0.2101641473724814
chr11	7994800	7995800	-0.4278696376054757
chr11	7994900	7995900	-1.0011225340392376
chr11	7995000	7996000	-1.5491192101719278
chr11	7995100	7996100	-1.6635025635021277
chr11	7995200	7996200	-1.844904791166064
chr11	7995300	7996300	-2.2000619335063787
chr11	7995400	7996400	-2.5604410413211416
chr11	7995500	7996500	-1.9722930930361129
chr11	7995600	7996600	-1.895144911915408
chr11	7995700	7996700	-1.89526679447728
chr11	7995800	7996800	-1.419429284759569
chr11	7995900	7996900	-0.9325773289706945
chr11	7996000	7997000	-0.7318841527686805
chr11	7996100	7997100	-0.6744056451067172
chr11	7996200	7997200	-1.07818441737055
chr11	7996300	7997300	-0.5277520629235215
chr11	7996400	7997400	-0.6990788109651365
chr11	7996500	7997500	-0.6683246075392533
chr11	7996600	7997600	-1.115229987632334
chr11	7996700	7997700	-0.9117689315972072
chr11	7996800	7997800	-1.0178437752333709
chr11	7996900	7997900	-1.885832446679451
chr11	7997000	7998000	-1.279588339753639
chr11	7997100	7998100	-1.0627015996142135
chr11	7997200	7998200	-0.19876313636190326
chr11	7997300	7998300	-0.4626481212697282
chr11	7997400	7998400	-0.616180200888369
chr11	7997500	7998500	-0.4679108844301764
chr11	7997600	7998600	-0.19153024097323088
chr11	7997700	7998700	0.01742032618743302
chr11	7997800	7998800	-0.4656809502789221
chr11	7997900	7998900	0.4177214299715928
chr11	7998000	7999000	-0.46175472034504256
chr11	7998100	7999100	-0.5827478955523714
chr11	7998200	7999200	-1.7161422795737284
chr11	7998300	7999300	-1.8915930246466108
chr11	7998400	7999400	-1.3751244422373259
chr11	7998500	7999500	-1.5262574448535169
chr11	7998600	7999600	-1.6872893904128607
chr11	7998700	7999700	-2.307016663897105
chr11	7998800	7999800	-2.2909907044188778
chr11	7998900	7999900	-2.7476508372242594
chr11	7999000	8000000	-2.842009175656782
chr11	7999100	8000100	-2.600056120789677
chr11	7999200	8000200	-1.7096030271897389
chr11	7999300	8000300	-1.4616938278429572
chr11	7999400	8000400	-1.8244196341789416
chr11	7999500	8000500	-1.6512791960932045
chr11	7999600	8000600	-1.6456535441477282
chr11	7999700	8000700	-1.962405866083481
chr11	7999800	8000800	-1.8198330000570784
chr11	7999900	8000900	-1.87622756646972
chr11	8000000	8001000	-0.8409149034516687
chr11	8000100	8001100	-1.7130179964754646
chr11	8000200	8001200	-2.4330910522126743
chr11	8000300	8001300	-2.7342335775607087
chr11	8000400	8001400	-2.942185008858688
chr11	8000500	8001500	-3.0769364814599705
chr11	8000600	8001600	-3.4103769378357205
chr11	8000700	8001700	-2.6598004423073656
chr11	8000800	8001800	-2.3384228928280373
chr11	8000900	8001900	-2.2592394757918832
chr11	8001000	8002000	-3.191269965993404
chr11	8001100	8002100	-2.193094941750959
chr11	8001200	8002200	-1.518853730143061
chr11	8001300	8002300	-1.3113413407210082
chr11	8001400	8002400	-0.4956219283147695
chr11	8001500	8002500	-0.1882033453537909
chr11	8001600	8002600	-0.5167086468429314
chr11	8001700	8002700	-0.4803298871641483
chr11	8001800	8002800	-0.4893259227156913
chr11	8001900	8002900	-0.6494401058073264
chr11	8002000	8003000	-0.6991465078998741
chr11	8002100	8003100	-0.6464015646278474
chr11	8002200	8003200	-0.8996104678574068
chr11	8002300	8003300	-0.7549593068801167
chr11	8002400	8003400	-0.4529106833068915
chr11	8002500	8003500	-0.4462733208928485
chr11	8002600	8003600	0.16537132244869554
chr11	8002700	8003700	0.8470899173831453
chr11	8002800	8003800	0.9992093367331286
chr11	8002900	8003900	1.1001918811594755
chr11	8003000	8004000	1.6043235999148104
chr11	8003100	8004100	1.626080318788884
chr11	8003200	8004200	1.5524258948663339
chr11	8003300	8004300	0.9068352574164764
chr11	8003400	8004400	-0.1910714253800561
chr11	8003500	8004500	-0.4573670623310095
chr11	8003600	8004600	-0.5349618935503767
chr11	8003700	8004700	-1.02546393051895
chr11	8003800	8004800	-1.4746631978099722
chr11	8003900	8004900	-1.0779047078458746
chr11	8004000	8005000	-1.1970039781370385
chr11	8004100	8005100	-1.3347762470760822
chr11	8004200	8005200	-1.1220944879068944
chr11	8004300	8005300	-0.3852274380069295
chr11	8004400	8005400	0.3480185386045111
chr11	8004500	8005500	0.9388136021509088
chr11	8004600	8005600	1.551772027031762
chr11	8004700	8005700	1.3402100444928675
chr11	8004800	8005800	1.5571232541695827
chr11	8004900	8005900	1.492914649280359
chr11	8005000	8006000	1.7559992653615741
chr11	8005100	8006100	1.5878292043992581
chr11	8005200	8006200	1.5819955478462822
chr11	8005700	8006700	0.3697991593608657
chr11	8005800	8006800	0.3519117743224342
chr11	8005900	8006900	0.5031252821204638
chr11	8006000	8007000	0.8340526249761397
chr11	8006100	8007100	0.3344096414090179
chr11	8006200	8007200	0.9139954663200992
chr11	8006300	8007300	1.1416797575011908
chr11	8006400	8007400	0.6680144699954117
chr11	8006500	8007500	1.3791682177627695
chr11	8007600	8008600	-1.1153073374347386
chr11	8007700	8008700	-0.5842125406487324
chr11	8007800	8008800	0.19178806532993656
chr11	8007900	8008900	0.5335631878753616
chr11	8008000	8009000	0.6592382242032563
chr11	8008100	8009100	0.5224074966769567
chr11	8008200	8009200	1.1650308169374275
chr11	8008300	8009300	0.7585850282745847
chr11	8008400	8009400	0.7282481145354665
chr11	8008500	8009500	0.6829447890917895
chr11	8008600	8009600	-2.249270671264048
chr11	8008700	8009700	-2.7537625602016145
chr11	8008800	8009800	-3.1401284083386747
chr11	8008900	8009900	-3.3591584022541547
chr11	8009000	8010000	-3.0585685667298685
chr11	8009100	8010100	-2.2297046197350876
chr11	8009200	8010200	-2.6045319922741363
chr11	8009300	8010300	-1.98638297943938
chr11	8009400	8010400	-1.331486283992745
chr11	8009500	8010500	-1.1337088717917758
chr11	8009800	8010800	2.793943530979992
chr11	8009900	8010900	2.8193759280504787
chr11	8010000	8011000	3.0350860127052637
chr11	8010100	8011100	2.044502180184255
chr11	8010200	8011200	2.55635616573688
chr11	8010300	8011300	1.7168494795525977
chr11	8010400	8011400	1.5795062674329108
chr11	8010500	8011500	2.2246248311401247
chr11	8010600	8011600	2.487137723350395
chr11	8010700	8011700	2.7745137322312843
chr11	8010800	8011800	2.362388631452197
chr11	8010900	8011900	2.556236295528721
chr11	8011000	8012000	1.9745366761272503
chr11	8011100	8012100	2.407319380467511
chr11	8011200	8012200	2.5290929844422227
chr11	8011300	8012300	2.646148408057212
chr11	8011400	8012400	2.2821356930889904
chr11	8011500	8012500	2.0640510931077145
chr11	8011600	8012600	1.7888192406484156
chr11	8011700	8012700	0.9690091166769184
chr11	8011800	8012800	1.6493082832162176
chr11	8011900	8012900	1.7322590579303077
chr11	8012000	8013000	2.4449820896810412
chr11	8012100	8013100	2.2345924860787525
chr11	8012200	8013200	1.74764104772952
chr11	8012300	8013300	2.1675929907914115
chr11	8012400	8013400	2.305781899612783
chr11	8013600	8014600	-0.2377918956557087
chr11	8013700	8014700	0.08442797608299167
chr11	8013800	8014800	-0.21229560027202105
chr11	8013900	8014900	-0.11126241029573054
chr11	8014000	8015000	0.46903125025937153
chr11	8014100	8015100	0.6922913506363331
chr11	8014200	8015200	1.3230026474530605
chr11	8014300	8015300	1.825965332263007
chr11	8014400	8015400	1.631870351422847
chr11	8014500	8015500	1.7933176349582698
chr11	8014600	8015600	1.5445200890795427
chr11	8014700	8015700	1.5531796120899255
chr11	8014800	8015800	2.186723516721589
chr11	8014900	8015900	2.043449154750515
chr11	8015000	8016000	2.0167466502574594
chr11	8015100	8016100	2.0017396421646634
chr11	8015200	8016200	1.9844646163610773
chr11	8015300	8016300	1.9816234101885601
chr11	8015400	8016400	2.7348957185712184
chr11	8015500	8016500	2.256270132524769
chr11	8015600	8016600	2.1751501958905965
chr11	8015700	8016700	1.8370163775232984
chr11	8015800	8016800	1.0946383841526928
chr11	8015900	8016900	1.620233723596297
chr11	8016000	8017000	1.6540748203141185
chr11	8016100	8017100	1.3548954860999285
chr11	8016200	8017200	1.521229689365816
chr11	8016300	8017300	2.0309846564911846
chr11	8016400	8017400	2.1600772241103128
chr11	8016500	8017500	2.6221910980086425
chr11	8016600	8017600	2.487185359450246
chr11	8016700	8017700	2.375404441405724
chr11	8016800	8017800	2.4348184713637817
chr11	8016900	8017900	1.72315292826703
chr11	8017000	8018000	1.3844720124548986
chr11	8017100	8018100	1.63382794774183
chr11	8017200	8018200	1.4562960928742823
chr11	8017300	8018300	1.2926081446012712
chr11	8017400	8018400	1.36540481044258
chr11	8017500	8018500	1.240961623675291
chr11	8017600	8018600	1.3573576072319822
chr11	8017700	8018700	1.7580010044401406
chr11	8017800	8018800	1.8077513070017248
chr11	8017900	8018900	2.184487141197674
chr11	8018000	8019000	2.3660585863799826
chr11	8018100	8019100	2.483499366254107
chr11	8018200	8019200	2.8243974062119466
chr11	8018300	8019300	3.0182239217091644
chr11	8018400	8019400	2.6876155219485747
chr11	8018500	8019500	2.5718748920183723
chr11	8018600	8019600	2.725373472974292
chr11	8019600	8020600	0.5976998666310792
chr11	8019700	8020700	0.5155165034883157
chr11	8019800	8020800	0.08576570112596088
chr11	8019900	8020900	-0.12259750508364135
chr11	8020000	8021000	-0.5480937804430843
chr11	8020100	8021100	-0.6874000652752779
chr11	8020200	8021200	-0.7336410040568232
chr11	8020300	8021300	-0.9457796753065768
chr11	8020400	8021400	-0.06632014989874993
chr11	8020500	8021500	0.6389915082936375
chr11	8020600	8021600	1.5673053890074542
chr11	8020700	8021700	1.7469757480029828
chr11	8020800	8021800	1.852510338466961
chr11	8020900	8021900	1.9048061686482167
chr11	8021000	8022000	1.6746655104323827
chr11	8021300	8022300	2.31983037218066
chr11	8021400	8022400	2.350635956420946
chr11	8021500	8022500	2.279933607837608
chr11	8021600	8022600	1.7934792621848934
chr11	8021700	8022700	2.212583950448356
chr11	8021800	8022800	2.0672941839216707
chr11	8021900	8022900	2.2454231893554377
chr11	8022000	8023000	2.4941849098290203
chr11	8022100	8023100	2.106851237164357
chr11	8022200	8023200	2.432159368673649
chr11	8022300	8023300	2.256580423756736
chr11	8022400	8023400	1.918721522225861
chr11	8022500	8023500	1.5695644724579794
chr11	8022600	8023600	1.5999595510407378
chr11	8022700	8023700	0.8203900579396527
chr11	8022800	8023800	0.854161294686739
chr11	8022900	8023900	0.2272937847969352
chr11	8023000	8024000	0.02000418623794063
chr11	8023100	8024100	0.13133629035863933
chr11	8023200	8024200	-0.3819224406062786
chr11	8023300	8024300	-0.25275412142309184
chr11	8023400	8024400	0.3960263967043732
chr11	8023500	8024500	0.8310995948613801
chr11	8023600	8024600	0.9429820074243678
chr11	8023700	8024700	1.0281068982674688
chr11	8023800	8024800	1.0496836098410187
chr11	8023900	8024900	1.2187933348265474
chr11	8024000	8025000	1.217702404886092
chr11	8024100	8025100	1.0447209659555043
chr11	8024200	8025200	1.727840904172881
chr11	8024300	8025300	2.191351635508032
chr11	8024400	8025400	1.4118670183997288
chr11	8024500	8025500	0.9771594805333622
chr11	8024600	8025600	0.3415852803785946
chr11	8024700	8025700	0.4200677923264933
chr11	8024800	8025800	0.4340686980947912
chr11	8024900	8025900	0.9558856305239612
chr11	8025000	8026000	1.3190390106117662
chr11	8025100	8026100	1.2845162463521729
chr11	8025200	8026200	1.1477995292137708
chr11	8025300	8026300	0.8175149530763313
chr11	8025400	8026400	0.9822044018433492
chr11	8026400	8027400	-1.0934296620221282
chr11	8026500	8027500	-0.7451780480549736
chr11	8026600	8027600	-0.2936561822925089
chr11	8026700	8027700	-0.5529380478028666
chr11	8026800	8027800	-0.551073839556028
chr11	8028400	8029400	0.161069056001613
chr11	8028600	8029600	0.1380589290085805
chr11	8028800	8029800	0.5715015774246607
chr11	8028900	8029900	0.4140592691487893
chr11	8029000	8030000	0.18570064971654945
chr11	8029100	8030100	0.3114607785484005
chr11	8029200	8030200	-0.05155029812735702
chr11	8029300	8030300	0.4402752414373654
chr11	8029400	8030400	0.7306626435034789
chr11	8029500	8030500	1.1106124022301918
chr11	8029600	8030600	1.5972977013412104
chr11	8029700	8030700	0.9466720999679066
chr11	8029800	8030800	0.8610904632990443
chr11	8029900	8030900	0.8371942790074681
chr11	8030000	8031000	1.6328394336873973
chr11	8030100	8031100	1.9858403407956524
chr11	8030200	8031200	2.888819671537377
chr11	8030300	8031300	2.6117219125173863
chr11	8030400	8031400	2.715186454463259
chr11	8030500	8031500	2.423009880732037
chr11	8030600	8031600	2.358687802904325
chr11	8030700	8031700	3.1799000801541517
chr11	8030800	8031800	4.207599453577869
chr11	8030900	8031900	4.404896151271341
chr11	8032100	8033100	1.4738724367611105
chr11	8032200	8033200	1.429236786155734
chr11	8032300	8033300	1.398720501762645
chr11	8032400	8033400	1.424550756548555
chr11	8032500	8033500	1.4232447905267704
chr11	8032600	8033600	1.3523343674979331
chr11	8032700	8033700	1.381445765007029
chr11	8032800	8033800	1.6076998800430302
chr11	8035200	8036200	1.068887131023288
chr11	8035300	8036300	1.3391925873133272
chr11	8035400	8036400	0.9321828571029079
chr11	8035500	8036500	0.9752809330868296
chr11	8035600	8036600	0.7165754656530992
chr11	8035700	8036700	1.0936168849551469
chr11	8035800	8036800	0.3430232254018236
chr11	8035900	8036900	0.2863157477659602
chr11	8036000	8037000	0.6149954616340261
chr11	8036100	8037100	0.2358588366501841
chr11	8036200	8037200	0.0923572749851263
chr11	8036300	8037300	0.15516481774105478
chr11	8036400	8037400	1.2777570860520928
chr11	8036500	8037500	1.4994771128473592
chr11	8036600	8037600	1.7955861112142064
chr11	8036700	8037700	1.3596584793070836
chr11	8036800	8037800	2.184518897459608
chr11	8036900	8037900	2.301527147462438
chr11	8037000	8038000	2.5005928281520036
chr11	8037100	8038100	3.0162199233365583
chr11	8037200	8038200	3.0843169994795137
chr11	8037300	8038300	2.875617564060277
chr11	8037400	8038400	2.216241849295686
chr11	8037500	8038500	2.245821201146728
chr11	8037600	8038600	1.7461459126504033
chr11	8037700	8038700	0.8773079379197432
chr11	8037800	8038800	0.2078483165296363
chr11	8037900	8038900	0.6421348701041505
chr11	8038000	8039000	0.5610181404259393
chr11	8038100	8039100	0.3969604114740592
chr11	8038200	8039200	0.0477913715412872
chr11	8038300	8039300	0.4958199485398669
chr11	8038400	8039400	0.4225348697899477
chr11	8038500	8039500	0.23077808624229826
chr11	8038600	8039600	0.5444515645809439
chr11	8038700	8039700	1.5197793424287491
chr11	8038800	8039800	2.2025445579861938
chr11	8038900	8039900	1.896136969635468
chr11	8039000	8040000	2.1776498398811217
chr11	8039100	8040100	2.1338073357964227
chr11	8039200	8040200	2.6009965888610647
chr11	8039300	8040300	2.2326372050902084
chr11	8039400	8040400	2.9643545114952277
chr11	8039500	8040500	2.5566875510503158
chr11	8039600	8040600	2.672790697366576
chr11	8039700	8040700	2.6461719406805915
chr11	8039800	8040800	2.5992474639651504
chr11	8039900	8040900	2.225402237824293
chr11	8040000	8041000	1.5497253932228996
chr11	8040100	8041100	1.52173066882909
chr11	8040200	8041200	1.6426821307152033
chr11	8040300	8041300	1.9540658626620768
chr11	8040400	8041400	1.5897879058271225
chr11	8040500	8041500	2.1965500368729227
chr11	8040600	8041600	1.4216706878133845
chr11	8040700	8041700	1.4177688247506808
chr11	8040800	8041800	1.1292324683303805
chr11	8040900	8041900	1.3364013089379476
chr11	8041000	8042000	1.4904671369518991
chr11	8041100	8042100	1.3645678980674776
chr11	8041200	8042200	1.3175734229984666
chr11	8041300	8042300	1.005081289381613
chr11	8041400	8042400	0.6230015333417029
chr11	8041500	8042500	0.536235679037596
chr11	8041600	8042600	0.9242075931108912
chr11	8041700	8042700	0.5051512387989455
chr11	8041800	8042800	0.6314051473738681
chr11	8041900	8042900	0.4311251773690059
chr11	8042000	8043000	0.7680915271106027
chr11	8042100	8043100	0.5227453672943285
chr11	8042200	8043200	0.33211995014050555
chr11	8042300	8043300	0.04636151679660098
chr11	8042400	8043400	0.88061144290384
chr11	8042500	8043500	0.03980211906260798
chr11	8042600	8043600	0.2886911598060948
chr11	8042700	8043700	0.2660145540978129
chr11	8042800	8043800	0.06407598098661152
chr11	8042900	8043900	-0.24571714232410144
chr11	8043000	8044000	-0.34438739674979807
chr11	8043100	8044100	-0.041871706893721536
chr11	8043200	8044200	-0.06013719846326707
chr11	8043300	8044300	0.684635259048041
chr11	8043400	8044400	-0.1752100095719578
chr11	8043500	8044500	0.35493728249984224
chr11	8043600	8044600	0.7200768817243415
chr11	8043700	8044700	0.9800254382715168
chr11	8043800	8044800	0.8536979607598746
chr11	8043900	8044900	1.3150825705753826
chr11	8044000	8045000	1.4138434343436919
chr11	8044100	8045100	1.3883101884368725
chr11	8044200	8045200	1.725653474855577
chr11	8044300	8045300	0.8121140161255201
chr11	8044400	8045400	1.1073787737170229
chr11	8044500	8045500	0.7222675662703659
chr11	8044600	8045600	0.6152182567337084
chr11	8044700	8045700	0.561988718991881
chr11	8044800	8045800	1.1637689395615327
chr11	8044900	8045900	1.6564001678839522
chr11	8045000	8046000	1.792264432428494
chr11	8045100	8046100	1.384083760492396
chr11	8045200	8046200	0.6581016420887188
chr11	8045300	8046300	0.6613633033195848
chr11	8045400	8046400	0.8473386925854549
chr11	8045500	8046500	1.3387295112053608
chr11	8045600	8046600	1.4220101354611685
chr11	8045700	8046700	1.5634036285080486
chr11	8045800	8046800	0.9745164644544008
chr11	8045900	8046900	0.4524481643903666
chr11	8046000	8047000	-0.0052594221047415615
chr11	8046100	8047100	0.7885918472143091
chr11	8046200	8047200	0.9518555622989381
chr11	8046300	8047300	1.778708494366981
chr11	8046400	8047400	1.8155672755354728
chr11	8046500	8047500	2.3084863874992467
chr11	8046600	8047600	1.6153816979888127
chr11	8046700	8047700	2.0075337601043755
chr11	8046800	8047800	2.6671804677030093
chr11	8046900	8047900	2.714105262328361
chr11	8047000	8048000	2.173225592875683
chr11	8047100	8048100	1.7394892844575385
chr11	8047200	8048200	2.1357807722065187
chr11	8047300	8048300	2.0724006420499252
chr11	8047400	8048400	1.7589997356379987
chr11	8047500	8048500	1.1619780130482755
chr11	8047600	8048600	1.734841909205384
chr11	8047700	8048700	1.4058467590341477
chr11	8047800	8048800	1.1236160581914316
chr11	8047900	8048900	1.2952445864499549
chr11	8048000	8049000	1.7185948976706344
chr11	8048100	8049100	2.1114896653725963
chr11	8048200	8049200	1.6466802029671086
chr11	8048300	8049300	1.1437619696243544
chr11	8048400	8049400	1.267182131955857
chr11	8048500	8049500	1.2529497169957509
chr11	8048600	8049600	1.284979012890023
chr11	8048700	8049700	0.9796942381862864
chr11	8048800	8049800	1.1346322648083411
chr11	8048900	8049900	1.1879948706639647
chr11	8049000	8050000	1.4742108112243364
chr11	8049100	8050100	1.7186213718061554
chr11	8049200	8050200	1.6575798051710862
chr11	8049300	8050300	2.5142471424015755
chr11	8049400	8050400	2.7329164917137576
chr11	8049500	8050500	2.942526328619026
chr11	8049600	8050600	2.6891337513933427
chr11	8049700	8050700	2.8307959475642037
chr11	8049800	8050800	2.6394962819225807
chr11	8049900	8050900	1.914332748358796
chr11	8050000	8051000	2.0245237221730386
chr11	8050100	8051100	1.953879709701952
chr11	8050200	8051200	2.2120842942183807
chr11	8050300	8051300	0.7722971045129433
chr11	8050400	8051400	0.8986594127358302
chr11	8050500	8051500	0.8079131515958513
chr11	8050600	8051600	0.5026571073332154
chr11	8050700	8051700	0.3305004949718025
chr11	8050800	8051800	0.3748178457068796
chr11	8050900	8051900	0.6957370812367861
chr11	8051000	8052000	0.3765206229424812
chr11	8051100	8052100	-0.1359715796097969
chr11	8051200	8052200	-0.33948592201026584
chr11	8051300	8052300	0.4104231264822456
chr11	8052500	8053500	1.5293358123763665
chr11	8052600	8053600	1.7085950014962743
chr11	8052700	8053700	1.5537206502204148
chr11	8052800	8053800	2.4763090614354395
chr11	8052900	8053900	2.7266245149901405
chr11	8053000	8054000	2.724976702134699
chr11	8055200	8056200	0.4661930624326238
chr11	8055300	8056300	0.5163916716220036
chr11	8055400	8056400	0.883867092358256
chr11	8055500	8056500	1.5055623790098445
chr11	8055600	8056600	1.7784574906470405
chr11	8055700	8056700	1.7625548750020243
chr11	8055800	8056800	1.8337901264149488
chr11	8055900	8056900	1.8096857552495875
chr11	8056000	8057000	1.6828650475025861
chr11	8056100	8057100	1.3321456591817191
chr11	8056200	8057200	1.7757195130042955
chr11	8056300	8057300	2.1917069508878884
chr11	8056400	8057400	1.9831329440422447
chr11	8056500	8057500	1.2900279406624515
chr11	8056600	8057600	1.0857425967742451
chr11	8056700	8057700	0.7880959398006327
chr11	8056800	8057800	1.0440215469525247
chr11	8056900	8057900	0.8931401627401431
chr11	8057000	8058000	0.8999292618330081
chr11	8057100	8058100	0.8274234781462125
chr11	8057200	8058200	0.9524110466856348
chr11	8057300	8058300	0.5886174924856497
chr11	8057400	8058400	0.8575956083023138
chr11	8057500	8058500	0.9433407180147744
chr11	8057600	8058600	0.6077203359202485
chr11	8058500	8059500	-0.25996630763181783
chr11	8058600	8059600	0.7274963901343389
chr11	8058700	8059700	0.8752427722883521
chr11	8058800	8059800	1.0254752885021479
chr11	8058900	8059900	0.8411461563964421
chr11	8059000	8060000	1.5380138150531748
chr11	8059100	8060100	1.5701869286074623
chr11	8059200	8060200	1.3121096870294378
chr11	8059300	8060300	1.9418186651184641
chr11	8059400	8060400	2.150617943179594
chr11	8059500	8060500	2.6039956301012652
chr11	8059600	8060600	2.057804701864056
chr11	8059700	8060700	1.8782272978225911
chr11	8059800	8060800	1.892648335317837
chr11	8059900	8060900	2.275093231694663
chr11	8060000	8061000	2.1991020907945416
chr11	8060100	8061100	2.368605372073177
chr11	8060200	8061200	2.58825784469562
chr11	8060300	8061300	1.973481205356248
chr11	8060400	8061400	2.0947785677269706
chr11	8060500	8061500	1.9399582679982936
chr11	8060600	8061600	2.8163798527316444
chr11	8060700	8061700	2.830536155634135
chr11	8060800	8061800	3.2049143862077347
chr11	8060900	8061900	3.253339616512809
chr11	8061000	8062000	3.2288850274090186
chr11	8061100	8062100	3.479923714549377
chr11	8061200	8062200	3.851009406461824
chr11	8061300	8062300	4.1487899098838925
chr11	8061400	8062400	4.318469620758699
chr11	8061500	8062500	4.5205690875996885
chr11	8061600	8062600	3.989821372590536
chr11	8061700	8062700	4.350836651011708
chr11	8061800	8062800	3.8011165945178993
chr11	8061900	8062900	3.7728654912410136
chr11	8062000	8063000	3.982407222697147
chr11	8062100	8063100	4.198771053072317
chr11	8062200	8063200	4.439276365627833
chr11	8062300	8063300	4.008489777260651
chr11	8062400	8063400	3.82785863659292
chr11	8062500	8063500	3.665341523467368
chr11	8062600	8063600	3.1081932724673305
chr11	8062700	8063700	2.2739531493307594
chr11	8062800	8063800	2.5093559469959072
chr11	8062900	8063900	2.277448800411902
chr11	8063000	8064000	2.0006786112585466
chr11	8063100	8064100	1.5261146408298394
chr11	8063200	8064200	0.9416955709781804
chr11	8063300	8064300	0.5428143894961823
chr11	8063400	8064400	0.2959761388941876
chr11	8063500	8064500	0.11876090707755375
chr11	8063600	8064600	0.3340626948884676
chr11	8063700	8064700	0.8429747078160755
chr11	8063800	8064800	0.20072109500090732
chr11	8063900	8064900	0.06205460202101853
chr11	8064000	8065000	-0.5189624513081961
chr11	8064100	8065100	-0.7311900616580784
chr11	8064200	8065200	-0.7313932546212619
chr11	8064300	8065300	-0.8885746074072676
chr11	8064400	8065400	-0.6728855266510523
chr11	8064500	8065500	-0.6102317458809265
chr11	8064600	8065600	-0.8018242631359459
chr11	8064700	8065700	-1.0556989908810173
chr11	8064800	8065800	-0.057206664759952265
chr11	8064900	8065900	0.6182808289049952
chr11	8065000	8066000	0.7616979717406017
chr11	8065100	8066100	1.0171787240866654
chr11	8065200	8066200	0.8719836703458226
chr11	8065300	8066300	1.4345867416859108
chr11	8065400	8066400	1.5117432493224607
chr11	8065500	8066500	1.2790419527598191
chr11	8065600	8066600	1.413565389085347
chr11	8066700	8067700	0.7919610448602651
chr11	8066800	8067800	0.9762502936469044
chr11	8066900	8067900	0.5814160707089926
chr11	8067000	8068000	0.0839266525542167
chr11	8067100	8068100	0.5784839134433477
chr11	8067200	8068200	0.8338870932676493
chr11	8067300	8068300	0.9006928937496986
chr11	8067400	8068400	0.9928776895153985
chr11	8067500	8068500	1.085968328243026
chr11	8067600	8068600	1.8158797996620888
chr11	8067700	8068700	2.262843692031564
chr11	8067800	8068800	2.0924709414616656
chr11	8067900	8068900	2.5274929170918137
chr11	8068000	8069000	2.83577789576323
chr11	8068100	8069100	2.626157432899673
chr11	8068200	8069200	2.70455770923748
chr11	8068300	8069300	2.6123574542002483
chr11	8068400	8069400	2.7558826089488684
chr11	8068500	8069500	2.598334932957332
chr11	8068600	8069600	2.7679794727697797
chr11	8068700	8069700	2.9310107033774497
chr11	8068800	8069800	2.892301224691653
chr11	8068900	8069900	2.6465921739011007
chr11	8069000	8070000	2.4221333498135014
chr11	8069100	8070100	2.2668092303407628
chr11	8069200	8070200	1.6995356357897082
chr11	8069400	8070400	0.6529497700554947
chr11	8069500	8070500	0.4736605782162186
chr11	8069600	8070600	-0.025806587258134308
chr11	8069700	8070700	-0.2320245927187808
chr11	8069800	8070800	0.5296434017004129
chr11	8069900	8070900	0.17930570791502584
chr11	8070000	8071000	0.12116950130876528
chr11	8070100	8071100	0.2887315445336458
chr11	8070200	8071200	0.7562552116355341
chr11	8070300	8071300	1.315042946468113
chr11	8070400	8071400	1.8527105338490009
chr11	8070500	8071500	2.364240051597082
chr11	8070600	8071600	2.115859836131245
chr11	8070700	8071700	2.3937176671839846
chr11	8070800	8071800	2.406640908389148
chr11	8070900	8071900	2.4082318173706634
chr11	8071000	8072000	2.993118874932691
chr11	8071100	8072100	3.0644297242473577
chr11	8071200	8072200	2.8246084378433483
chr11	8071300	8072300	2.641289057793152
chr11	8071400	8072400	2.8637550053314547
chr11	8071500	8072500	3.0358299135675164
chr11	8071600	8072600	3.244598121134067
chr11	8071700	8072700	3.185706833490755
chr11	8071800	8072800	2.773204320444824
chr11	8071900	8072900	2.6909065345849164
chr11	8072000	8073000	2.297017836071667
chr11	8072100	8073100	1.828252728921265
chr11	8072200	8073200	1.7416663894727076
chr11	8072300	8073300	1.568888847139826
chr11	8072400	8073400	1.3570679641247452
chr11	8072500	8073500	0.9472335005809775
chr11	8072600	8073600	1.0620515143637368
chr11	8073500	8074500	-0.01817992819425874
chr11	8073600	8074600	0.002027940238867795
chr11	8073700	8074700	-0.027050374251193058
chr11	8075100	8076100	0.031238930092214325
chr11	8075200	8076200	0.7451760826526781
chr11	8075300	8076300	1.3930335756248815
chr11	8075400	8076400	2.7902347821801206
chr11	8075500	8076500	2.4224734503008314
chr11	8075600	8076600	2.8763078121932915
chr11	8075700	8076700	3.230980101994624
chr11	8075800	8076800	2.9984962093225573
chr11	8075900	8076900	3.0636029673226943
chr11	8076000	8077000	3.038460145587826
chr11	8076100	8077100	2.7947044255322004
chr11	8076200	8077200	2.384602110084891
chr11	8076300	8077300	1.5889809889028599
chr11	8076900	8077900	-0.4150576917693932
chr11	8077000	8078000	0.6354116245409224
chr11	8077100	8078100	1.198016596405148
chr11	8077200	8078200	1.0575836895946211
chr11	8077300	8078300	1.6234316365143793
chr11	8077400	8078400	1.374817378544161
chr11	8077500	8078500	1.4350758326991455
chr11	8077600	8078600	1.590729414729836
chr11	8077700	8078700	2.085856131638716
chr11	8077800	8078800	2.058052054260451
chr11	8077900	8078900	2.3130773764520947
chr11	8078000	8079000	1.9618815538028902
chr11	8078100	8079100	1.8757514440767828
chr11	8078200	8079200	1.9586293297271145
chr11	8078300	8079300	2.2543511090193404
chr11	8078400	8079400	2.9010208320109143
chr11	8078500	8079500	3.1959999462255104
chr11	8078600	8079600	3.1360948700156115
chr11	8078700	8079700	3.2784782749221897
chr11	8078800	8079800	2.9662166229725284
chr11	8078900	8079900	2.3472761004744136
chr11	8079000	8080000	2.5809072041880934
chr11	8079100	8080100	2.5464178521244465
chr11	8079200	8080200	1.934302425237289
chr11	8079300	8080300	1.1556464850391632
chr11	8079400	8080400	1.1004765470023825
chr11	8079500	8080500	0.4920671498095228
chr11	8079600	8080600	0.41121497886985703
chr11	8079700	8080700	-0.15983904060853887
chr11	8079800	8080800	-0.5046252438044834
chr11	8079900	8080900	-0.409471460067992
chr11	8080000	8081000	-0.039498843648687824
chr11	8080100	8081100	0.11358382048497967
chr11	8080200	8081200	1.164846699113407
chr11	8080300	8081300	1.3831016235223668
chr11	8080400	8081400	1.3066043129908476
chr11	8080500	8081500	2.2605273852129972
chr11	8080600	8081600	2.7372140425449785
chr11	8080700	8081700	3.1176906773017747
chr11	8080800	8081800	3.2522210937196747
chr11	8080900	8081900	3.2195600426438866
chr11	8081000	8082000	2.3652211928077547
chr11	8083100	8084100	0.8923200754842958
chr11	8083200	8084200	1.5890814337592425
chr11	8083300	8084300	1.95652891621176
chr11	8083400	8084400	1.4126816958600468
chr11	8083500	8084500	1.6423202910212555
chr11	8083600	8084600	2.0857871369714958
chr11	8083700	8084700	1.9879569972713482
chr11	8083800	8084800	2.3230678595521757
chr11	8083900	8084900	2.685565851619724
chr11	8084000	8085000	3.431080452124451
chr11	8084100	8085100	3.664375672734004
chr11	8084200	8085200	2.7461655970368923
chr11	8084300	8085300	3.0101742311284823
chr11	8084400	8085400	3.5536894265673085
chr11	8084500	8085500	3.5621887624021564
chr11	8084600	8085600	4.003688818145368
chr11	8084700	8085700	4.2227975267342135
chr11	8084800	8085800	3.8552686918885
chr11	8084900	8085900	3.5387128238508594
chr11	8085000	8086000	3.4181337095227913
chr11	8085100	8086100	3.3164954437697403
chr11	8085200	8086200	4.146078477708654
chr11	8085300	8086300	3.624437061906928
chr11	8085400	8086400	4.132692427338268
chr11	8085500	8086500	4.087140523926535
chr11	8085600	8086600	3.544069848756516
chr11	8085700	8086700	3.1665964254904613
chr11	8085800	8086800	3.7866532939464346
chr11	8085900	8086900	3.5382238058501763
chr11	8086000	8087000	2.7733347137025515
chr11	8086100	8087100	2.4039973184377126
chr11	8086200	8087200	1.867868350132212
chr11	8086300	8087300	1.95316471462214
chr11	8086400	8087400	1.1934549998092236
chr11	8090000	8091000	1.2246184307696966
chr11	8090100	8091100	0.7658986352730199
chr11	8090200	8091200	0.6244248772007153
chr11	8090300	8091300	0.5192951934383513
chr11	8090400	8091400	0.6040665162592963
chr11	8090500	8091500	0.6201914778544987
chr11	8090600	8091600	0.8235833895793424
chr11	8090700	8091700	0.8218626404324549
chr11	8090800	8091800	0.9606742064058059
chr11	8090900	8091900	1.0762524077739766
chr11	8091000	8092000	1.1932504369043817
chr11	8091100	8092100	1.912542142433004
chr11	8091200	8092200	2.091728308900857
chr11	8091300	8092300	1.7172579160972834
chr11	8091400	8092400	1.8250120307348128
chr11	8091500	8092500	1.0029055929465078
chr11	8091600	8092600	1.7690800134645095
chr11	8091700	8092700	1.7154271064526376
chr11	8091800	8092800	2.0410983668179137
chr11	8091900	8092900	2.193642297225164
chr11	8092000	8093000	2.1384712225223526
chr11	8092100	8093100	1.6140696989262986
chr11	8092200	8093200	1.575741445269117
chr11	8092300	8093300	2.190345276575242
chr11	8092400	8093400	1.894132533062049
chr11	8092500	8093500	2.4645262376976733
chr11	8092600	8093600	1.4237241875257098
chr11	8092700	8093700	1.6348047124561966
chr11	8092800	8093800	1.414058549524566
chr11	8092900	8093900	1.2001425377976214
chr11	8093000	8094000	1.3116499956286538
chr11	8093100	8094100	2.3625739969820607
chr11	8093200	8094200	2.170172802615431
chr11	8093300	8094300	1.7786619294197297
chr11	8093400	8094400	1.863752129715636
chr11	8093500	8094500	2.0823362398581358
chr11	8093600	8094600	2.5337210385992672
chr11	8093700	8094700	2.61685926700048
chr11	8093800	8094800	2.3398708655687126
chr11	8096300	8097300	0.23572879392514434
chr11	8096400	8097400	0.7501360544665664
chr11	8096500	8097500	0.6776897144481325
chr11	8096600	8097600	0.7296819436653798
chr11	8096700	8097700	0.8423875501514189
chr11	8096800	8097800	0.7572400620650243
chr11	8096900	8097900	0.8230359788166801
chr11	8097000	8098000	0.8800223438277059
chr11	8097100	8098100	1.1096696388455507
chr11	8097200	8098200	0.8889676338695065
chr11	8097300	8098300	-0.003732628247855125
chr11	8097400	8098400	0.16807688345465666
chr11	8097500	8098500	1.2001647676074714
chr11	8097600	8098600	0.8407075704436321
chr11	8097700	8098700	0.04769522358616612
chr11	8097800	8098800	0.4178968811404293
chr11	8097900	8098900	1.0217654332482446
chr11	8098000	8099000	0.6402645661080174
chr11	8098100	8099100	0.6650280665806254
chr11	8098200	8099200	1.2759037908428346
chr11	8098300	8099300	1.4871000340317542
chr11	8098400	8099400	0.8201411528284425
chr11	8098500	8099500	-0.1431864478566588
chr11	8098600	8099600	-0.06537624281954531
chr11	8098700	8099700	0.4768838951930761
chr11	8098800	8099800	0.16348964163363228
chr11	8098900	8099900	-0.7024658308871149
chr11	8099000	8100000	-0.17790206670158046
chr11	8099100	8100100	-0.2831970643272076
chr11	8099200	8100200	-1.214756283401998
chr11	8099300	8100300	-2.188766990983732
chr11	8099400	8100400	-3.204181886139206
chr11	8099500	8100500	-4.165012283200748
chr11	8099600	8100600	-3.514537828390873
chr11	8099700	8100700	-4.497575445103092
chr11	8099800	8100800	-4.495372812717256
chr11	8099900	8100900	-4.303173045403408
chr11	8100000	8101000	-4.118214162497695
chr11	8100100	8101100	-3.963443622517919
chr11	8100200	8101200	-3.9707252556455344
chr11	8100300	8101300	-4.044046952792328
chr11	8101300	8102300	1.4396718037538447
chr11	8101400	8102400	0.470018512370089
chr11	8101500	8102500	0.6524211387184566
chr11	8101600	8102600	0.2256959992651929
chr11	8101700	8102700	-0.508679042885515
chr11	8101800	8102800	-1.3760396074206145
chr11	8101900	8102900	-1.9717269719851285
chr11	8102000	8103000	-2.5495792978551477
chr11	8102100	8103100	-2.495447543439875
chr11	8102200	8103200	-2.3408534506942216
chr11	8102300	8103300	-2.5122099848700685
chr11	8102400	8103400	-1.859413315412067
chr11	8102500	8103500	-2.4695420428457195
chr11	8102600	8103600	-1.9234241691125704
chr11	8102700	8103700	-0.9253036371187492
chr11	8102800	8103800	-0.22283973127531287
chr11	8102900	8103900	0.3771722374432127
chr11	8103000	8104000	0.2773652697907929
chr11	8103100	8104100	0.13359971326107845
chr11	8103200	8104200	0.02117497233712871
chr11	8103300	8104300	0.006113204916960785
chr11	8104100	8105100	-2.7082260399949534
chr11	8104200	8105200	-3.369382017762067
chr11	8104300	8105300	-3.370435110265813
chr11	8104400	8105400	-3.729836791875885
chr11	8104500	8105500	-3.5965118405221768
chr11	8104600	8105600	-3.4465693394773345
chr11	8104700	8105700	-3.2632441710160487
chr11	8104800	8105800	-3.2581964929704634
chr11	8104900	8105900	-3.760045283998295
chr11	8105000	8106000	-3.43795608745199
chr11	8105100	8106100	-3.668534110409314
chr11	8105200	8106200	-3.2089274162164654
chr11	8105300	8106300	-3.2109050001058232
chr11	8105400	8106400	-2.7259787261763204
chr11	8105500	8106500	-2.6803822385255143
chr11	8105600	8106600	-1.904019142429976
chr11	8106100	8107100	-0.09460178853415467
chr11	8106200	8107200	-0.1238620919202066
chr11	8106300	8107300	-0.6143420044297325
chr11	8106400	8107400	-0.22328497951629567
chr11	8106500	8107500	-0.2070637413740228
chr11	8106600	8107600	0.22973256527150115
chr11	8106700	8107700	0.4198655282292253
chr11	8106800	8107800	0.6404395888922018
chr11	8106900	8107900	0.4266427102143362
chr11	8107000	8108000	0.47677589493232375
chr11	8107100	8108100	0.5657244056499944
chr11	8107200	8108200	0.23242895093693994
chr11	8107300	8108300	0.5864262646030907
chr11	8107400	8108400	-0.4040097201305639
chr11	8107500	8108500	-0.2632275186373963
chr11	8107600	8108600	-0.8255951158160663
chr11	8107700	8108700	-1.2683190916973086
chr11	8107800	8108800	-1.557086304346187
chr11	8107900	8108900	-2.241176370097446
chr11	8108000	8109000	-2.3004246208040815
chr11	8108100	8109100	-2.3530287212799914
chr11	8108200	8109200	-2.023672273537524
chr11	8108300	8109300	-2.0560964316249177
chr11	8108400	8109400	-1.3853198937446978
chr11	8108500	8109500	-1.0580600861205818
chr11	8108600	8109600	-1.0155329043533912
chr11	8108700	8109700	-0.6293670628095971
chr11	8108800	8109800	-0.31657594511756904
chr11	8108900	8109900	-0.08384147247232193
chr11	8109000	8110000	-0.5289601094498741
chr11	8109100	8110100	-0.3500865246329059
chr11	8109200	8110200	0.18344999932911565
chr11	8109300	8110300	-0.0593134983915951
chr11	8109400	8110400	0.4368287853037789
chr11	8109500	8110500	-0.13385780177014914
chr11	8109600	8110600	0.006308553432433182
chr11	8109700	8110700	-0.21983230840001508
chr11	8109800	8110800	0.17008055567465294
chr11	8109900	8110900	0.7012196963847996
chr11	8110000	8111000	1.284069952801922
chr11	8110100	8111100	1.3829495483448042
chr11	8110200	8111200	1.1951244493392623
chr11	8110300	8111300	1.5776610977670935
chr11	8110400	8111400	1.2279755627617597
chr11	8110500	8111500	1.4098266337136185
chr11	8110600	8111600	1.3371805525231903
chr11	8110700	8111700	1.6667097473256358
chr11	8110800	8111800	1.3033547585733574
chr11	8111700	8112700	-0.6567113839066153
chr11	8111800	8112800	-0.6664615634704908
chr11	8111900	8112900	-0.15823080949148316
chr11	8112000	8113000	-0.34588456436725545
chr11	8112100	8113100	-0.22176071400441108
chr11	8112200	8113200	-0.2284338500740289
chr11	8112300	8113300	-1.0570290844412265
chr11	8112400	8113400	-1.7725252833502478
chr11	8112500	8113500	-0.9883212062096678
chr11	8112600	8113600	-1.0958384232202385
chr11	8112700	8113700	-0.3508305071696147
chr11	8112800	8113800	0.1625510225554717
chr11	8112900	8113900	0.7164625086649518
chr11	8113000	8114000	0.8019945975179418
chr11	8113100	8114100	1.2277823476114038
chr11	8113200	8114200	1.2541294218500283
chr11	8113300	8114300	2.1912827118208966
chr11	8113400	8114400	2.860520475019018
chr11	8113500	8114500	2.6671169684593083
chr11	8113600	8114600	2.5693664382638244
chr11	8114700	8115700	-0.9483915576189484
chr11	8114800	8115800	-1.1294046472261747
chr11	8114900	8115900	-1.1860257722613972
chr11	8115000	8116000	-1.1662149277118852
chr11	8115100	8116100	-1.2411757867678603
chr11	8115200	8116200	-1.9065495481397552
chr11	8115300	8116300	-1.5048498400107255
chr11	8115400	8116400	-1.8208056030192727
chr11	8115500	8116500	-1.1870229533542016
chr11	8118600	8119600	-0.2470734874114427
chr11	8118700	8119700	-1.0860086281189845
chr11	8118800	8119800	-1.3217320665434118
chr11	8118900	8119900	-1.9425868079694373
chr11	8119000	8120000	-1.9207792392116452
chr11	8119100	8120100	-2.0328684986838432
chr11	8119200	8120200	-2.3438367449513984
chr11	8119300	8120300	-1.9384640574918803
chr11	8119400	8120400	-1.413047852295367
chr11	8119500	8120500	-0.9153144247930608
chr11	8119600	8120600	-1.021942396351121
chr11	8119700	8120700	-0.2009537967550792
chr11	8119800	8120800	0.33815987644556833
chr11	8119900	8120900	0.7914641842480853
chr11	8120000	8121000	0.24569655702947032
chr11	8120100	8121100	0.1562511974261258
chr11	8120200	8121200	0.5062751098337883
chr11	8120300	8121300	-0.2286041362668271
chr11	8120400	8121400	-0.13573962245353907
chr11	8120500	8121500	-0.5871355856261238
chr11	8120600	8121600	-0.4813896114821498
chr11	8120700	8121700	-0.3427433785862115
chr11	8120800	8121800	-0.8305525350628626
chr11	8120900	8121900	-1.3907377247635428
chr11	8121000	8122000	-1.0970538253250435
chr11	8121100	8122100	-1.1651805602855403
chr11	8121200	8122200	-0.8368053843067877
chr11	8121300	8122300	-0.9784331521358044
chr11	8121400	8122400	-1.2277783465259264
chr11	8121500	8122500	-1.8474794641929373
chr11	8121600	8122600	-2.2622259459787246
chr11	8121700	8122700	-2.4722123544694905
chr11	8121800	8122800	-2.343734872538604
chr11	8123600	8124600	0.09787285723294237
chr11	8123700	8124700	0.18923443888315428
chr11	8123800	8124800	0.22763578266711185
chr11	8123900	8124900	0.24491540173957396
chr11	8124000	8125000	0.1738488744060613
chr11	8124100	8125100	0.1870391341019964
chr11	8124200	8125200	-0.20270283693228247
chr11	8125200	8126200	1.3827296565376157
chr11	8125300	8126300	0.6892200128976939
chr11	8125400	8126400	0.6021840205629104
chr11	8125500	8126500	1.0677465574152665
chr11	8125600	8126600	0.5855546921231221
chr11	8125700	8126700	0.9818403171441434
chr11	8125800	8126800	0.5135370190626949
chr11	8125900	8126900	0.5262782740284518
chr11	8126000	8127000	0.052942705846469346
chr11	8126100	8127100	-0.00461557802822826
chr11	8126200	8127200	1.0704277339090325
chr11	8126300	8127300	1.2925463984485643
chr11	8126400	8127400	1.1071924150404866
chr11	8126500	8127500	0.5927885050012663
chr11	8126600	8127600	-0.1330781010962257
chr11	8126700	8127700	-0.8928823314086307
chr11	8126800	8127800	-1.2083966804258657
chr11	8126900	8127900	-1.0713907925090351
chr11	8127000	8128000	-1.0424560009411656
chr11	8127100	8128100	-0.7657799983778927
chr11	8127200	8128200	-1.9929506558551056
chr11	8127300	8128300	-1.8410260858718968
chr11	8127400	8128400	-1.5534206422915469
chr11	8127500	8128500	-1.3473080043930583
chr11	8127600	8128600	-0.8842837829386864
chr11	8127700	8128700	-1.1780322792264777
chr11	8128800	8129800	-0.6273029387634552
chr11	8128900	8129900	-1.0650171870149483
chr11	8129000	8130000	-1.507021575101756
chr11	8129100	8130100	-1.950760269791722
chr11	8129200	8130200	-2.1762550602857824
chr11	8129300	8130300	-2.8805362206438048
chr11	8129400	8130400	-2.2968872127097995
chr11	8129500	8130500	-3.1293495828437434
chr11	8129600	8130600	-3.2077480691317986
chr11	8129700	8130700	-3.312966439916781
chr11	8129800	8130800	-3.2691136493988817
chr11	8129900	8130900	-3.5030741630040745
chr11	8130000	8131000	-3.014663623164772
chr11	8130100	8131100	-3.2805447229655296
chr11	8130200	8131200	-2.6014104267573006
chr11	8130300	8131300	-2.4007102399334914
chr11	8130400	8131400	-2.660507347310673
chr11	8130500	8131500	-2.6726276266116935
chr11	8130600	8131600	-3.2693374832751663
chr11	8130700	8131700	-2.7041808290031946
chr11	8130800	8131800	-2.9055089972618617
chr11	8130900	8131900	-2.6664131224538377
chr11	8131900	8132900	-2.568813939638729
chr11	8132000	8133000	-3.4075981146376124
chr11	8132100	8133100	-3.1718658000910027
chr11	8132200	8133200	-3.1893172847739755
chr11	8132300	8133300	-3.6748225029609287
chr11	8132400	8133400	-2.749980534452579
chr11	8132500	8133500	-3.663578776887832
chr11	8132600	8133600	-4.174737633654619
chr11	8132700	8133700	-4.134077957601452
chr11	8132800	8133800	-5.301914541621068
chr11	8132900	8133900	-6.208716812189548
chr11	8133000	8134000	-6.416941193221261
chr11	8133100	8134100	-7.2426962111721265
chr11	8133200	8134200	-6.828563548343108
chr11	8133300	8134300	-6.958135350897607
chr11	8133400	8134400	-7.336199616607276
chr11	8133500	8134500	-6.774378996543166
chr11	8133600	8134600	-6.390887293918282
chr11	8133700	8134700	-6.5296901577955655
chr11	8133800	8134800	-5.755188351112449
chr11	8133900	8134900	-5.288903505646744
chr11	8134000	8135000	-4.583309055585107
chr11	8134100	8135100	-4.50614517316495
chr11	8134200	8135200	-5.024196765318012
chr11	8134300	8135300	-4.928850064043576
chr11	8134400	8135400	-4.819235112747277
chr11	8134500	8135500	-4.84070828497098
chr11	8134600	8135600	-5.058931615645321
chr11	8134700	8135700	-5.361825745395183
chr11	8134800	8135800	-5.256645794187092
chr11	8134900	8135900	-5.397018720148443
chr11	8135000	8136000	-5.760165016978209
chr11	8135100	8136100	-5.694818518003789
chr11	8135200	8136200	-5.233950067606368
chr11	8135300	8136300	-5.1419108169769565
chr11	8135400	8136400	-5.147728655401602
chr11	8135500	8136500	-4.7594551800110905
chr11	8135600	8136600	-5.178253380444937
chr11	8135700	8136700	-4.0231955270673705
chr11	8135800	8136800	-3.9364688816397266
chr11	8135900	8136900	-2.9880832951670935
chr11	8136000	8137000	-2.884036164816493
chr11	8136100	8137100	-1.9028187289201528
chr11	8136200	8137200	-1.9234845394741305
chr11	8136300	8137300	-1.398896910453618
chr11	8136400	8137400	-1.1482975564269764
chr11	8136500	8137500	-0.677788527967934
chr11	8136600	8137600	0.2848196964562383
chr11	8136700	8137700	-0.23880881192583306
chr11	8136800	8137800	-0.5595261218589139
chr11	8136900	8137900	-0.7038124417363109
chr11	8137000	8138000	0.3284520589035934
chr11	8137100	8138100	-0.17328366529649716
chr11	8137200	8138200	0.11223804953804847
chr11	8137300	8138300	-0.6128871888914882
chr11	8137400	8138400	-0.6270204938686473
chr11	8137500	8138500	-1.745443529903895
chr11	8137600	8138600	-2.376099183895332
chr11	8137700	8138700	-2.2981678195497808
chr11	8137800	8138800	-2.4184445281925
chr11	8137900	8138900	-2.44926728225475
chr11	8138000	8139000	-2.707479860271029
chr11	8138100	8139100	-2.6272991234778504
chr11	8138200	8139200	-3.15246895629456
chr11	8138300	8139300	-2.734403177156433
chr11	8138400	8139400	-2.974922315779604
chr11	8138500	8139500	-2.2639774429728967
chr11	8138600	8139600	-2.3270377767574195
chr11	8145100	8146100	-3.0111527920926986
chr11	8145200	8146200	-3.4252852861810665
chr11	8145300	8146300	-3.7064898207122496
chr11	8145400	8146400	-3.229180233944779
chr11	8145500	8146500	-2.6792497631313656
chr11	8145600	8146600	-2.29680128489914
chr11	8145700	8146700	-2.2033220241964804
chr11	8145800	8146800	-2.231741763168067
chr11	8145900	8146900	-2.1568175731057297
chr11	8146000	8147000	-3.0491757532544903
chr11	8146100	8147100	-3.685741630911292
chr11	8146200	8147200	-3.393110659088828
chr11	8146300	8147300	-3.6251637372000873
chr11	8146400	8147400	-3.8227954373080735
chr11	8146500	8147500	-4.450739595402665
chr11	8146600	8147600	-3.99044500214189
chr11	8146700	8147700	-3.773328950737319
chr11	8146800	8147800	-3.3701953947982206
chr11	8146900	8147900	-3.4397227132671624
chr11	8147000	8148000	-2.699941441857019
chr11	8147100	8148100	-1.7127296667729075
chr11	8147200	8148200	-1.9196652208882603
chr11	8147300	8148300	-2.0079451066899394
chr11	8147400	8148400	-1.5394622089838468
chr11	8147500	8148500	-1.0126860360413918
chr11	8147600	8148600	-0.6760565967610345
chr11	8147700	8148700	-0.5436838721827042
chr11	8147800	8148800	-0.7294687617534449
chr11	8147900	8148900	-0.8583303437897749
chr11	8148000	8149000	-0.6096923294684129
chr11	8149000	8150000	0.08760219491372961
chr11	8149100	8150100	0.09913732110420452
chr11	8149200	8150200	0.17173542924832844
chr11	8149300	8150300	0.0021424649921027105
chr11	8149400	8150400	0.1980346474166316
chr11	8149500	8150500	0.3990303311229947
chr11	8149600	8150600	0.4857918236826128
chr11	8149700	8150700	0.08685334158214415
chr11	8149800	8150800	0.4103954504874737
chr11	8149900	8150900	0.7402806975834283
chr11	8150000	8151000	0.5619091926119288
chr11	8150100	8151100	-0.3349749611041842
chr11	8150200	8151200	-0.2037535161251829
chr11	8150300	8151300	-0.3848607210953025
chr11	8150400	8151400	0.3663067795304608
chr11	8150500	8151500	0.3789623269233601
chr11	8151700	8152700	-2.485869697293264
chr11	8151800	8152800	-2.752025660578915
chr11	8151900	8152900	-2.966708148726158
chr11	8152000	8153000	-3.4745899926996873
chr11	8152100	8153100	-3.7553861598397433
chr11	8152200	8153200	-3.890128970886017
chr11	8152300	8153300	-4.4740303990395045
chr11	8152400	8153400	-4.082641386002891
chr11	8152500	8153500	-4.146065494454846
chr11	8152600	8153600	-3.2825355602609263
chr11	8152700	8153700	-2.69278636474043
chr11	8152800	8153800	-2.4627421930503943
chr11	8152900	8153900	-2.2160735663536357
chr11	8153000	8154000	-2.019399841326993
chr11	8153100	8154100	-1.6053831958005529
chr11	8153200	8154200	-1.258255204271824
chr11	8153300	8154300	-0.28178289365848863
chr11	8153400	8154400	-0.11468083135057655
chr11	8153500	8154500	0.4181376287706439
chr11	8153600	8154600	0.3899860260527292
chr11	8153700	8154700	0.6521109988740316
chr11	8153800	8154800	0.8777886403779781
chr11	8153900	8154900	-0.3148474825743927
chr11	8154000	8155000	-0.16687232512091532
chr11	8154100	8155100	-0.2847384779541305
chr11	8154200	8155200	-0.20801588104706253
chr11	8154300	8155300	-0.05220471707695713
chr11	8154400	8155400	0.11698343187447087
chr11	8154500	8155500	0.16127259119846285
chr11	8154600	8155600	0.24968253499748225
chr11	8154700	8155700	0.19148335023605687
chr11	8154800	8155800	-0.18959491818300875
chr11	8154900	8155900	0.8632176889057888
chr11	8155000	8156000	0.8890299810635263
chr11	8155100	8156100	1.078803163305616
chr11	8155200	8156200	0.5702499166599724
chr11	8155300	8156300	-0.14716928226999587
chr11	8155400	8156400	-0.5958412981572621
chr11	8155500	8156500	-1.2916400306698979
chr11	8155600	8156600	-1.4052513261793975
chr11	8155700	8156700	-1.5079109255296732
chr11	8155800	8156800	-0.6979146447432673
chr11	8155900	8156900	-0.21288865620259925
chr11	8156000	8157000	-0.5998171510410829
chr11	8156100	8157100	-0.13380530852527958
chr11	8156200	8157200	0.10560347298803993
chr11	8156300	8157300	0.3120049177168448
chr11	8156400	8157400	0.6680715311205013
chr11	8156500	8157500	0.8104722870153434
chr11	8156600	8157600	0.1967789721818022
chr11	8156700	8157700	-0.03539912593035148
chr11	8156800	8157800	-0.7867149071527014
chr11	8156900	8157900	-1.2467783436100304
chr11	8157000	8158000	-1.1351852441587162
chr11	8157100	8158100	-1.7843232843710402
chr11	8157200	8158200	-1.3330071951650244
chr11	8157300	8158300	-1.3014814486360742
chr11	8157400	8158400	-1.7401888604654918
chr11	8157500	8158500	-1.496839917061416
chr11	8157600	8158600	-0.9794610972523332
chr11	8158800	8159800	-0.8314140288115672
chr11	8158900	8159900	-0.4076398180770818
chr11	8159000	8160000	0.14468596942435863
chr11	8159100	8160100	0.4322899791508513
chr11	8159200	8160200	0.24017407068235624
chr11	8159300	8160300	0.7591748111331023
chr11	8159400	8160400	1.3996837878199195
chr11	8159500	8160500	1.7344800321386085
chr11	8159600	8160600	2.33453068877058
chr11	8159700	8160700	2.5780359642086457
chr11	8159800	8160800	2.185454007913448
chr11	8159900	8160900	1.8807308478472904
chr11	8160000	8161000	1.4793104691985894
chr11	8160100	8161100	1.0882236623278936
chr11	8160200	8161200	1.4389389834980617
chr11	8160300	8161300	1.0367570241124353
chr11	8160400	8161400	1.2356861441266278
chr11	8160500	8161500	0.8368005382486675
chr11	8160600	8161600	-0.4740966183996746
chr11	8160700	8161700	-0.13211234065033609
chr11	8160800	8161800	0.01792187882210964
chr11	8160900	8161900	0.16640739923669712
chr11	8161000	8162000	0.09496542728127746
chr11	8161100	8162100	0.03741323687076605
chr11	8161200	8162200	-0.2140071094441873
chr11	8161300	8162300	-0.7205239989683176
chr11	8161400	8162400	-1.500516481358347
chr11	8162700	8163700	0.8031123260011404
chr11	8162800	8163800	0.7922704177250379
chr11	8165800	8166800	-0.43428901589162905
chr11	8165900	8166900	-0.2277393743721642
chr11	8166000	8167000	-0.04839063396116462
chr11	8166100	8167100	-0.1875734676256008
chr11	8166200	8167200	-0.5591336749353953
chr11	8166300	8167300	-0.5981795939552174
chr11	8166400	8167400	-1.3122433230063602
chr11	8166500	8167500	-1.0558586859365957
chr11	8166600	8167600	-1.1801019206597838
chr11	8166700	8167700	-1.7158124216692572
chr11	8166900	8167900	-1.6448852051504068
chr11	8167000	8168000	-1.5526911020699736
chr11	8167100	8168100	-1.2681533391811517
chr11	8167200	8168200	-0.8899231841889734
chr11	8167300	8168300	-0.8914772963577808
chr11	8167400	8168400	-0.9537481964488924
chr11	8167500	8168500	-1.4559249625410933
chr11	8167600	8168600	-1.7866991420210585
chr11	8167700	8168700	-1.871324153008692
chr11	8167800	8168800	-1.919053241060597
chr11	8167900	8168900	-1.4774336857651809
chr11	8168000	8169000	-0.6755094832953497
chr11	8168100	8169100	-0.545540447894531
chr11	8168200	8169200	-1.128787044811447
chr11	8168300	8169300	-0.6210869052964209
chr11	8168400	8169400	0.3964828041513691
chr11	8168500	8169500	0.5900089556101027
chr11	8168600	8169600	0.8107123232246971
chr11	8168700	8169700	0.6478178647669638
chr11	8168800	8169800	0.4886742936890296
chr11	8168900	8169900	-0.4294352207166655
chr11	8169000	8170000	-0.9869994083233149
chr11	8170400	8171400	0.5153727680191502
chr11	8170500	8171500	-0.21613987780841296
chr11	8170600	8171600	-1.0043094089861209
chr11	8170700	8171700	-0.5332498617336416
chr11	8170800	8171800	-0.9902672776339928
chr11	8170900	8171900	-1.1931044593925135
chr11	8171000	8172000	-1.5965861498475113
chr11	8171100	8172100	-1.4586428838558454
chr11	8171200	8172200	-0.6677173615420269
chr11	8171300	8172300	-0.7623808249720428
chr11	8171400	8172400	-0.992386057980768
chr11	8171500	8172500	-0.09401435698260796
chr11	8171600	8172600	0.6355797210560881
chr11	8171700	8172700	0.23129048129876986
chr11	8171800	8172800	0.7429359146083392
chr11	8172400	8173400	0.02943586953095332
chr11	8173700	8174700	0.8691945697701764
chr11	8173800	8174800	-0.09876387029990706
chr11	8173900	8174900	-0.24254670650975896
chr11	8174000	8175000	-0.05016461843571737
chr11	8174100	8175100	0.09897367785814633
chr11	8174200	8175200	0.1738704973649429
chr11	8174300	8175300	0.08033513531230517
chr11	8174400	8175400	0.7616450168517185
chr11	8174500	8175500	-0.04661310918582805
chr11	8174600	8175600	-0.5441014140552861
chr11	8174700	8175700	-0.2603921724105188
chr11	8174800	8175800	-0.5561717883435309
chr11	8174900	8175900	-0.2232859564986682
chr11	8175000	8176000	-0.38050537033679716
chr11	8175100	8176100	-0.5557003405853654
chr11	8175200	8176200	-1.0960701856926494
chr11	8175300	8176300	-1.3176633860919154
chr11	8175400	8176400	-2.266043011199702
chr11	8175500	8176500	-2.705038056686454
chr11	8176600	8177600	-2.478182825112321
chr11	8176700	8177700	-2.070936193952861
chr11	8176800	8177800	-0.17093966543603156
chr11	8176900	8177900	0.18271507230889208
chr11	8177000	8178000	0.1980330534159731
chr11	8177100	8178100	0.4315602843453669
chr11	8177200	8178200	1.0872966702465587
chr11	8177300	8178300	1.7232433317241846
chr11	8177400	8178400	1.2470427931570458
chr11	8177500	8178500	0.2060267607321216
chr11	8177600	8178600	0.3418071841232354
chr11	8177700	8178700	0.21674760545233493
chr11	8177800	8178800	-0.03096244407490915
chr11	8177900	8178900	-0.22490452468729288
chr11	8178000	8179000	0.2650750962399379
chr11	8178100	8179100	0.6771307930418795
chr11	8178200	8179200	0.3626255242266693
chr11	8178300	8179300	0.5999152038093881
chr11	8178400	8179400	1.0854117686842035
chr11	8178500	8179500	1.6569677609599955
chr11	8178600	8179600	1.3786471612756064
chr11	8178700	8179700	1.4158595597199308
chr11	8178800	8179800	1.3266351393287887
chr11	8178900	8179900	1.7333545345208743
chr11	8179000	8180000	1.4728523508076903
chr11	8179600	8180600	1.2859195525500158
chr11	8179700	8180700	0.9570233390636343
chr11	8179800	8180800	1.4997767288566946
chr11	8179900	8180900	2.1965605523613467
chr11	8180000	8181000	1.76045828155738
chr11	8180100	8181100	1.54192632424984
chr11	8180200	8181200	1.6850003507584284
chr11	8180300	8181300	1.5457588576695984
chr11	8180400	8181400	1.244843527886229
chr11	8180500	8181500	1.1595965003244657
chr11	8180600	8181600	1.1341856231579641
chr11	8180700	8181700	1.4579411939600655
chr11	8180800	8181800	1.011446754930467
chr11	8180900	8181900	0.4003273129569349
chr11	8181000	8182000	0.9647742510905843
chr11	8181100	8182100	1.9214617137553165
chr11	8181200	8182200	0.9556326190256365
chr11	8181300	8182300	0.6360475739330719
chr11	8181400	8182400	0.4906218658608684
chr11	8181500	8182500	0.6810336763284123
chr11	8181600	8182600	1.014828681509162
chr11	8181700	8182700	0.6422781237020021
chr11	8181800	8182800	0.7164969266432665
chr11	8181900	8182900	0.588553127701736
chr11	8183100	8184100	1.955374524786263
chr11	8183200	8184200	1.9188832137298453
chr11	8183300	8184300	1.1262731361182607
chr11	8183400	8184400	1.660080045264423
chr11	8183500	8184500	2.2015737635145687
chr11	8183600	8184600	1.8023571571722143
chr11	8183700	8184700	2.037783231281547
chr11	8183800	8184800	2.3507780608594406
chr11	8183900	8184900	2.512200682362534
chr11	8184000	8185000	2.0596530220176468
chr11	8184100	8185100	1.8310280530409544
chr11	8184200	8185200	1.7538997663690503
chr11	8184300	8185300	2.6453322535586987
chr11	8184400	8185400	2.098452389300612
chr11	8185700	8186700	0.2060281643927689
chr11	8185800	8186800	0.02397987535313453
chr11	8185900	8186900	0.7481842228419113
chr11	8186000	8187000	0.6485083189481865
chr11	8186100	8187100	0.851673751500709
chr11	8186200	8187200	0.21943177866697602
chr11	8186300	8187300	0.09192817062980596
chr11	8188600	8189600	1.6091555587282154
chr11	8188700	8189700	2.365245782358112
chr11	8188800	8189800	2.666079846704441
chr11	8188900	8189900	2.4980340123536795
chr11	8189000	8190000	2.803124891008457
chr11	8189100	8190100	3.3510460236555915
chr11	8189200	8190200	3.707858946030848
chr11	8189300	8190300	4.403509022069764
chr11	8189400	8190400	4.230526850167049
chr11	8189500	8190500	4.1907716552086764
chr11	8190100	8191100	4.056963537876112
chr11	8190200	8191200	4.001021929703582
chr11	8190300	8191300	3.5497537143899414
chr11	8190400	8191400	3.5902576734117013
chr11	8190500	8191500	3.801403985601183
chr11	8190600	8191600	2.9955754308959825
chr11	8190700	8191700	3.309492198904556
chr11	8190800	8191800	2.803678074260925
chr11	8190900	8191900	2.9267138993480626
chr11	8191000	8192000	2.0171983851902717
chr11	8191100	8192100	1.4536751520418518
chr11	8191200	8192200	1.656891398386754
chr11	8191300	8192300	2.078799960337446
chr11	8191400	8192400	2.0129523193446524
chr11	8193500	8194500	1.4554033598314446
chr11	8193600	8194600	1.873317873891964
chr11	8193700	8194700	2.1811646519002257
chr11	8193800	8194800	2.2364397795444524
chr11	8193900	8194900	2.112502966055486
chr11	8194000	8195000	2.529478812437032
chr11	8194100	8195100	2.8613177258053373
chr11	8194200	8195200	2.876826812275864
chr11	8194300	8195300	2.9241000032288422
chr11	8194400	8195400	2.9224946731229036
chr11	8194500	8195500	2.6048768766227908
chr11	8194600	8195600	2.2185496401450657
chr11	8194700	8195700	1.8351069786969527
chr11	8195200	8196200	2.2518230941255544
chr11	8195300	8196300	2.3916702171020456
chr11	8195400	8196400	2.14977351639236
chr11	8195500	8196500	2.048657223612785
chr11	8195600	8196600	1.8393143425509504
chr11	8195700	8196700	1.1206402372939896
chr11	8195800	8196800	1.346008813134263
chr11	8195900	8196900	0.7972207100142098
chr11	8196000	8197000	0.4166090807500619
chr11	8196100	8197100	1.2381905898732222
chr11	8196200	8197200	1.8588519613974317
chr11	8196300	8197300	1.4570018537905731
chr11	8196400	8197400	1.5190771206014817
chr11	8196500	8197500	1.839915258282963
chr11	8196600	8197600	1.9788094714691968
chr11	8196700	8197700	2.7994808880380053
chr11	8196800	8197800	2.8462678311773413
chr11	8196900	8197900	2.1145080319638216
chr11	8197000	8198000	1.7655802043935744
chr11	8197100	8198100	0.8729658569471906
chr11	8197200	8198200	0.6584292189253305
chr11	8197300	8198300	1.035412713518624
chr11	8197400	8198400	1.5034881118578778
chr11	8197500	8198500	1.3071641983624005
chr11	8197600	8198600	1.9039709535201776
chr11	8197700	8198700	1.2578335859770142
chr11	8197800	8198800	0.9751514887513792
chr11	8197900	8198900	1.1719370947545835
chr11	8198000	8199000	1.091651717373752
chr11	8198100	8199100	1.2183421851364176
chr11	8198200	8199200	0.6156303994526593
chr11	8198300	8199300	0.8770233634335113
chr11	8198400	8199400	0.6251569039577177
chr11	8198500	8199500	1.2120217597779983
chr11	8198600	8199600	0.9316027246299532
chr11	8198700	8199700	1.677569615165458
chr11	8198800	8199800	2.5439186280177704
chr11	8198900	8199900	3.258035198662004
chr11	8199000	8200000	2.7005960045075823
chr11	8199100	8200100	2.757507097739789
chr11	8199200	8200200	2.642820299608672
chr11	8199300	8200300	2.2978732442123797
chr11	8199400	8200400	2.1096091421413274
chr11	8199500	8200500	1.2654850029492
chr11	8199600	8200600	0.7953091822393101
chr11	8199700	8200700	0.7303836216107328
chr11	8201400	8202400	2.657399248411428
chr11	8201500	8202500	2.6056699962656458
chr11	8201600	8202600	2.7500125690270565
chr11	8201700	8202700	2.8297992934497733
chr11	8201800	8202800	2.8760231276738226
chr11	8201900	8202900	2.68118235378977
chr11	8202000	8203000	3.3591988302164624
chr11	8202100	8203100	3.2624963065594446
chr11	8202200	8203200	3.1925009669849485
chr11	8202300	8203300	2.8071038430107538
chr11	8202400	8203400	2.867311122837469
chr11	8202500	8203500	2.2595193054003637
chr11	8202600	8203600	2.4048264934437285
chr11	8202700	8203700	2.0067808667394558
chr11	8202800	8203800	2.2222801049761616
chr11	8202900	8203900	2.7826966104405315
chr11	8203000	8204000	2.1152755319844525
chr11	8203100	8204100	2.0925713095073637
chr11	8203200	8204200	2.0373515509108984
chr11	8203300	8204300	2.3726883300089705
chr11	8203400	8204400	1.9727314740599609
chr11	8203500	8204500	2.908118952033132
chr11	8203600	8204600	2.199457035001392
chr11	8203700	8204700	3.0726997690752755
chr11	8203800	8204800	2.7081599091231157
chr11	8203900	8204900	2.4160917541885283
chr11	8204000	8205000	3.4039383250218473
chr11	8204100	8205100	3.619103192500066
chr11	8204200	8205200	3.204779327204678
chr11	8204300	8205300	2.8854098507862163
chr11	8204400	8205400	2.3788641462346334
chr11	8204500	8205500	1.7717106512605956
chr11	8204600	8205600	1.9570097381314224
chr11	8204700	8205700	1.666447224375396
chr11	8204800	8205800	1.4099142968119531
chr11	8204900	8205900	1.5952491630605612
chr11	8205000	8206000	0.46278991741534214
chr11	8205100	8206100	-0.0015730092800844786
chr11	8205200	8206200	-0.25510184308176026
chr11	8205300	8206300	-0.4898202757723105
chr11	8205400	8206400	-0.1727195915436124
chr11	8205500	8206500	0.06522510758398341
chr11	8205600	8206600	0.345155885537825
chr11	8205700	8206700	-0.0666263799295802
chr11	8205800	8206800	-0.3522148913803803
chr11	8205900	8206900	-1.177406911627238
chr11	8206400	8207400	0.491183574315834
chr11	8206500	8207500	0.4560146283052822
chr11	8206600	8207600	0.349345400469155
chr11	8206700	8207700	0.6609772793706064
chr11	8206800	8207800	1.0430584624689472
chr11	8206900	8207900	0.9683595262176272
chr11	8207000	8208000	0.8297499741248949
chr11	8207100	8208100	0.7617916141603291
chr11	8207200	8208200	0.41709026146016265
chr11	8207300	8208300	-0.2559621238855324
chr11	8207400	8208400	-0.20206356205969006
chr11	8207500	8208500	-0.2905012688480208
chr11	8207600	8208600	-0.1497499062884733
chr11	8208500	8209500	1.8288927580027188
chr11	8208600	8209600	1.395837469874064
chr11	8208700	8209700	1.3277177058110874
chr11	8208800	8209800	1.3005405792853342
chr11	8208900	8209900	1.4317170636621623
chr11	8209000	8210000	0.9333947983277197
chr11	8209100	8210100	0.7275258630857607
chr11	8209200	8210200	0.3128436681758246
chr11	8209300	8210300	0.2343196094829615
chr11	8209400	8210400	-0.36164903414735866
chr11	8209500	8210500	-0.02099303505489333
chr11	8209600	8210600	0.1286980015118913
chr11	8209700	8210700	0.3530270627978041
chr11	8209800	8210800	0.8622847691696877
chr11	8210000	8211000	0.5513406334658472
chr11	8210100	8211100	0.36084785400646974
chr11	8210200	8211200	0.3075940562084969
chr11	8210300	8211300	0.5726261096932851
chr11	8210400	8211400	0.7794847025493368
chr11	8210500	8211500	1.0842101842158909
chr11	8210600	8211600	0.9791088910110286
chr11	8210700	8211700	0.8926767710858287
chr11	8210800	8211800	0.322226441890417
chr11	8210900	8211900	-0.016627482503455276
chr11	8211000	8212000	0.487724259798734
chr11	8211100	8212100	1.1850220214565177
chr11	8211200	8212200	0.9389957784091651
chr11	8211300	8212300	0.4763930379216832
chr11	8211400	8212400	0.2300105160635858
chr11	8211500	8212500	-0.18735160380352364
chr11	8211600	8212600	0.06123743350729715
chr11	8211700	8212700	-0.2857675875287895
chr11	8211800	8212800	-0.3783824726653233
chr11	8211900	8212900	-0.2076480443516196
chr11	8212000	8213000	-0.6727956074601149
chr11	8212100	8213100	-1.1154887297220837
chr11	8212200	8213200	-0.8145047603942174
chr11	8212300	8213300	-0.11389409256614624
chr11	8212400	8213400	-0.3225484625402401
chr11	8212500	8213500	-0.2590582913291823
chr11	8212600	8213600	-0.34186278373540663
chr11	8212700	8213700	-0.020225125509437725
chr11	8212800	8213800	0.3108781551468366
chr11	8212900	8213900	0.8812419819989068
chr11	8213000	8214000	1.0856172251098157
chr11	8213100	8214100	1.3109781613324372
chr11	8213200	8214200	1.6366725574106709
chr11	8213300	8214300	1.2616614422652643
chr11	8213400	8214400	1.7472469493720135
chr11	8213500	8214500	1.5986998064221891
chr11	8213600	8214600	1.6944963656152074
chr11	8213700	8214700	1.630773534202656
chr11	8213800	8214800	1.6351685758949006
chr11	8213900	8214900	1.3539017568202618
chr11	8214000	8215000	1.1998848826947641
chr11	8214100	8215100	0.8432230788027738
chr11	8214200	8215200	0.3113126981892422
chr11	8214300	8215300	0.3905957935905642
chr11	8214400	8215400	0.28246614342204346
chr11	8214500	8215500	1.2595571612970375
chr11	8214600	8215600	0.8831341023790077
chr11	8214700	8215700	1.8575303219161168
chr11	8214800	8215800	2.0089264714146946
chr11	8214900	8215900	2.2730308212954933
chr11	8215000	8216000	2.2654825252625495
chr11	8215100	8216100	2.5326871631139265
chr11	8215200	8216200	2.489048529140246
chr11	8215300	8216300	2.088825158994932
chr11	8215400	8216400	2.07707718355228
chr11	8215500	8216500	1.4309140479648648
chr11	8215600	8216600	1.5825142506584928
chr11	8215700	8216700	0.8031015442681343
chr11	8215800	8216800	0.8136109811577983
chr11	8215900	8216900	0.33808299178414153
chr11	8216000	8217000	0.3671639150360312
chr11	8216500	8217500	1.904900841145544
chr11	8216600	8217600	2.5944138927586997
chr11	8216700	8217700	2.7995206439738984
chr11	8216800	8217800	2.703159396233642
chr11	8216900	8217900	3.0753783833017523
chr11	8217000	8218000	3.435428052553307
chr11	8217100	8218100	3.573868999358824
chr11	8217200	8218200	3.0672873925205004
chr11	8217300	8218300	3.1254918990033125
chr11	8218800	8219800	1.9635256395371952
chr11	8218900	8219900	2.4054267948036787
chr11	8219000	8220000	2.2701113999881
chr11	8219100	8220100	2.9782896769736213
chr11	8219200	8220200	2.6099219968488137
chr11	8219300	8220300	2.8793525636842663
chr11	8219400	8220400	2.911042931046385
chr11	8219500	8220500	2.9539260619213583
chr11	8219600	8220600	3.508856228419612
chr11	8219700	8220700	2.9747777809575835
chr11	8219800	8220800	2.277172561835929
chr11	8219900	8220900	2.056123450221296
chr11	8220000	8221000	2.0235612995187395
chr11	8220100	8221100	1.0242373651146583
chr11	8220200	8221200	1.179763198193036
chr11	8220900	8221900	1.7948772883934274
chr11	8221000	8222000	1.925719952121118
chr11	8221100	8222100	2.1304448202275235
chr11	8221200	8222200	2.9384851504389102
chr11	8221300	8222300	2.9842863268817204
chr11	8221400	8222400	3.4868775135454557
chr11	8221500	8222500	3.7255626538794218
chr11	8221600	8222600	3.2760543565972937
chr11	8221700	8222700	3.6637424678700703
chr11	8221800	8222800	3.5453472051490453
chr11	8221900	8222900	3.218568129278581
chr11	8222000	8223000	3.674582468374238
chr11	8222100	8223100	3.8972498230000037
chr11	8222200	8223200	3.313396156582518
chr11	8222300	8223300	3.4230856753145003
chr11	8222400	8223400	3.499165393044247
chr11	8222500	8223500	3.2674427115676714
chr11	8222600	8223600	3.2690131126725985
chr11	8222700	8223700	2.790579423436076
chr11	8222800	8223800	3.36123182808038
chr11	8222900	8223900	3.6515778782600683
chr11	8223000	8224000	3.1951696700414836
chr11	8223100	8224100	3.216251493487566
chr11	8223200	8224200	3.535797569685291
chr11	8223300	8224300	3.475456446160712
chr11	8223400	8224400	3.3055784864464486
chr11	8223500	8224500	3.3394681288307035
chr11	8223600	8224600	3.426492375988841
chr11	8223700	8224700	3.6072063631421294
chr11	8223800	8224800	3.1569593605073067
chr11	8223900	8224900	3.269595321658883
chr11	8224000	8225000	3.5001277675895297
chr11	8224100	8225100	3.0921313932036805
chr11	8224200	8225200	2.6957996272305307
chr11	8224300	8225300	2.4491871319329572
chr11	8224400	8225400	2.160023227769387
chr11	8228000	8229000	0.8439916423865537
chr11	8228100	8229100	1.1988439075413682
chr11	8228200	8229200	1.695630622589951
chr11	8228300	8229300	1.3653339862979708
chr11	8228400	8229400	1.2563562788554103
chr11	8228500	8229500	1.4968404785424378
chr11	8228600	8229600	1.165333662375595
chr11	8228700	8229700	0.9789872267101642
chr11	8228800	8229800	0.53445856101887
chr11	8228900	8229900	0.4722255019622755
chr11	8230900	8231900	2.9506407234515746
chr11	8231000	8232000	2.923986736714109
chr11	8231100	8232100	3.176861390280805
chr11	8231200	8232200	3.0372107809967686
chr11	8231300	8232300	3.4802598598555665
chr11	8231400	8232400	2.9840332418641786
chr11	8231500	8232500	2.5745883197698416
chr11	8231600	8232600	2.039020583515222
chr11	8231700	8232700	1.2709994719408453
chr11	8231800	8232800	0.9211898853905336
chr11	8231900	8232900	1.2492549074465416
chr11	8232000	8233000	1.554409632083811
chr11	8232100	8233100	1.397178230941091
chr11	8232200	8233200	1.2632599098247523
chr11	8232300	8233300	0.6952453846990269
chr11	8232400	8233400	0.5170315412425784
chr11	8232500	8233500	0.6301242149049262
chr11	8232600	8233600	0.7234556675498318
chr11	8232700	8233700	1.6818954660547571
chr11	8233000	8234000	1.0343863968675953
chr11	8233100	8234100	1.4438593257610086
chr11	8233200	8234200	1.0387366579042
chr11	8233300	8234300	1.5782843643135034
chr11	8233400	8234400	2.102059601873351
chr11	8233500	8234500	2.465360677007777
chr11	8233600	8234600	2.7991407238402024
chr11	8233700	8234700	2.4059552039821748
chr11	8233800	8234800	2.3237190185592054
chr11	8233900	8234900	2.543772292947009
chr11	8234000	8235000	2.436040903501058
chr11	8234100	8235100	1.6519287319703466
chr11	8234200	8235200	2.0086544590034117
chr11	8234900	8235900	0.7538452151370196
chr11	8235000	8236000	1.2179985568380522
chr11	8235100	8236100	0.4149607422340265
chr11	8235200	8236200	0.5714002669769606
chr11	8235300	8236300	0.6933945030014285
chr11	8235400	8236400	0.9284018346753821
chr11	8235500	8236500	0.9081912250112266
chr11	8235600	8236600	1.2527134622810356
chr11	8235700	8236700	0.9324955398106448
chr11	8235800	8236800	1.1239198439029694
chr11	8235900	8236900	0.9470016479620442
chr11	8236000	8237000	0.8238651108627127
chr11	8236100	8237100	1.5498329320174324
chr11	8236200	8237200	1.5504423220999717
chr11	8236300	8237300	1.7025175724654265
chr11	8236400	8237400	2.06926141555169
chr11	8236500	8237500	2.525506636613845
chr11	8236600	8237600	3.5901236451879304
chr11	8236700	8237700	3.855068109385893
chr11	8236800	8237800	3.6005413513934155
chr11	8236900	8237900	3.3089850897942124
chr11	8237000	8238000	2.8187527542837785
chr11	8237100	8238100	2.740805765405088
chr11	8237200	8238200	2.704362993356285
chr11	8237300	8238300	2.5808853285520645
chr11	8237400	8238400	2.1068565487848043
chr11	8238700	8239700	2.202483236056453
chr11	8238800	8239800	2.4014140311268006
chr11	8238900	8239900	1.7981080037391908
chr11	8239000	8240000	1.5589791333970846
chr11	8239100	8240100	1.5086418587672557
chr11	8239200	8240200	2.107824173213441
chr11	8239300	8240300	3.155796675560423
chr11	8239400	8240400	3.0204544417173653
chr11	8239500	8240500	2.4437708630806556
chr11	8239600	8240600	2.6267344612325285
chr11	8239700	8240700	1.6479653680735031
chr11	8239800	8240800	1.4175923393868999
chr11	8239900	8240900	0.9125913829205898
chr11	8240000	8241000	0.9975198845275085
chr11	8240100	8241100	1.2688626143026125
chr11	8240200	8241200	1.2354519958731152
chr11	8240300	8241300	0.6101869281510883
chr11	8240400	8241400	0.7018656330695742
chr11	8240500	8241500	0.3280004293692623
chr11	8240600	8241600	-0.03090856873583165
chr11	8240700	8241700	0.5412421552244737
chr11	8240800	8241800	-0.4611639125773908
chr11	8240900	8241900	-0.2911118100540362
chr11	8241000	8242000	-0.2173131123637397
chr11	8241100	8242100	-0.4245689575833067
chr11	8241200	8242200	-0.04558080931961677
chr11	8241300	8242300	-0.284005892491808
chr11	8241400	8242400	0.19614904367408287
chr11	8241500	8242500	1.001490579761942
chr11	8241600	8242600	1.6128985867586474
chr11	8241700	8242700	1.6408315650119325
chr11	8241800	8242800	2.7291825803126324
chr11	8241900	8242900	3.4554861441033697
chr11	8242000	8243000	3.524790976229191
chr11	8242100	8243100	3.4900466887658186
chr11	8242200	8243200	3.125466875187504
chr11	8244500	8245500	1.3706680041361046
chr11	8244600	8245600	0.7691091370770561
chr11	8244700	8245700	1.1823098088059787
chr11	8244800	8245800	1.3262319149806083
chr11	8244900	8245900	1.5443972744957533
chr11	8245000	8246000	1.5403092184204739
chr11	8245100	8246100	0.5929490448682514
chr11	8245200	8246200	1.3826958688432118
chr11	8245300	8246300	1.21000094858799
chr11	8245400	8246400	0.9524150820474702
chr11	8245500	8246500	0.8950658405823351
chr11	8245600	8246600	1.358659847777102
chr11	8245700	8246700	0.8938410105101128
chr11	8245800	8246800	0.5218915798044361
chr11	8253000	8254000	0.07177175355338006
chr11	8253100	8254100	-0.10440426391686393
chr11	8253200	8254200	-0.39313459092049
chr11	8253300	8254300	-0.10670939824205868
chr11	8253400	8254400	-0.08119450760522401
chr11	8253500	8254500	-0.18141509130491407
chr11	8253600	8254600	-0.10941875712199843
chr11	8253700	8254700	0.23728346172912945
chr11	8253800	8254800	-0.11572127640327112
chr11	8253900	8254900	-0.3245964186844074
chr11	8259100	8260100	1.1088162259986696
chr11	8259200	8260200	1.2580906639159528
chr11	8259300	8260300	1.8040377383366442
chr11	8259400	8260400	1.408851222676518
chr11	8259500	8260500	1.8313301617624318
chr11	8259600	8260600	2.106198920715888
chr11	8259700	8260700	2.32571152279956
chr11	8259800	8260800	2.89080364380814
chr11	8259900	8260900	2.0066882598387537
chr11	8260000	8261000	2.198458720980438
chr11	8260100	8261100	1.9688683000961893
chr11	8260200	8261200	1.7896744191061595
chr11	8260300	8261300	1.282477113453665
chr11	8260400	8261400	1.5532430847403362
chr11	8260500	8261500	0.9065803466035408
chr11	8260600	8261600	0.555490362855261
chr11	8264700	8265700	2.929276365337704
chr11	8264800	8265800	3.2097097104080423
chr11	8264900	8265900	3.686571476581944
chr11	8265000	8266000	3.7889535972221524
chr11	8265100	8266100	4.204474549284218
chr11	8265200	8266200	3.867723045649965
chr11	8265300	8266300	3.828197437126689
chr11	8265400	8266400	3.9463470314016
chr11	8265500	8266500	3.771113506935923
chr11	8265600	8266600	3.9806891709193186
chr11	8265700	8266700	3.2495613450995084
chr11	8265800	8266800	2.8483112223242744
chr11	8265900	8266900	2.2431580368480546
chr11	8266000	8267000	1.8299557265215363
chr11	8266100	8267100	1.2713361701545969
chr11	8266200	8267200	1.6896172536645706
chr11	8267900	8268900	3.2706903354885752
chr11	8268000	8269000	3.648419133566081
chr11	8268100	8269100	3.66018459368963
chr11	8268200	8269200	3.8538675331562913
chr11	8268300	8269300	4.173812751157629
chr11	8268400	8269400	4.197743140984119
chr11	8268500	8269500	4.129950463871907
chr11	8268600	8269600	3.812245755978143
chr11	8269200	8270200	2.2011915334432275
chr11	8269300	8270300	1.2570754422477979
chr11	8269400	8270400	1.0166098472074698
chr11	8269500	8270500	0.9003677302851347
chr11	8269600	8270600	0.737033727047021
chr11	8269700	8270700	1.13789966996184
chr11	8269800	8270800	1.4896501437715988
chr11	8269900	8270900	1.561215848683648
chr11	8270000	8271000	1.1277052483508594
chr11	8270100	8271100	0.9503280254190604
chr11	8270200	8271200	1.4066987943809135
chr11	8270300	8271300	2.0982178849895905
chr11	8270400	8271400	2.7784233174698723
chr11	8270500	8271500	3.3477709559256215
chr11	8270600	8271600	3.5252517968759562
chr11	8270700	8271700	3.0472888772288003
chr11	8270800	8271800	3.0773982691376944
chr11	8270900	8271900	3.049220292410849
chr11	8271000	8272000	3.303366997385054
chr11	8271100	8272100	3.612174257844599
chr11	8271200	8272200	3.646202221495871
chr11	8271300	8272300	3.034634106418358
chr11	8271400	8272400	1.868780239486571
chr11	8271500	8272500	0.8826585076607132
chr11	8271600	8272600	0.5747124198376189
chr11	8271700	8272700	0.4714662358827488
chr11	8271800	8272800	0.07665258528581209
chr11	8271900	8272900	-0.030639106412066974
chr11	8272000	8273000	-0.17877179505923163
chr11	8272100	8273100	-0.9788604256561316
chr11	8272200	8273200	-0.9296805776542716
chr11	8272300	8273300	-0.34331498897299034
chr11	8272400	8273400	0.4200294440094258
chr11	8272500	8273500	0.6086441887695616
chr11	8272600	8273600	0.5506134065250967
chr11	8272700	8273700	0.08126474782706755
chr11	8272800	8273800	-0.16244820221415518
chr11	8272900	8273900	0.10231726243929393
chr11	8273000	8274000	0.5680445681714175
chr11	8273100	8274100	1.3422171942461822
chr11	8273200	8274200	1.3112179486240534
chr11	8273300	8274300	1.0949715678225185
chr11	8273400	8274400	0.9264136424613916
chr11	8273500	8274500	0.9058355173066852
chr11	8273600	8274600	0.7374401618205202
chr11	8273700	8274700	1.4913309695270651
chr11	8273800	8274800	2.227180584552184
chr11	8273900	8274900	1.7287871340871213
chr11	8274000	8275000	0.6813795905500083
chr11	8274100	8275100	0.8252207013493245
chr11	8274200	8275200	1.2583385176665327
chr11	8274300	8275300	1.5445985763362895
chr11	8274400	8275400	1.5475163286235942
chr11	8274500	8275500	1.680717085199031
chr11	8274600	8275600	1.7015338469470846
chr11	8274700	8275700	1.5693249009195258
chr11	8274800	8275800	1.3141333846068683
chr11	8274900	8275900	1.9619372314138384
chr11	8275000	8276000	2.7143794765470317
chr11	8275100	8276100	2.6936845425631057
chr11	8275200	8276200	2.0071824353430383
chr11	8275300	8276300	1.4842565361593016
chr11	8275400	8276400	1.5469780448448958
chr11	8275500	8276500	1.627766197435903
chr11	8275600	8276600	1.7570783658987434
chr11	8275700	8276700	1.5738826286066674
chr11	8275800	8276800	1.7951244187352895
chr11	8275900	8276900	1.9310246513926268
chr11	8276000	8277000	1.7708132652866604
chr11	8276100	8277100	1.9257872846334303
chr11	8276200	8277200	2.480389800764474
chr11	8276300	8277300	2.6892851502139115
chr11	8276400	8277400	1.766357611872034
chr11	8276500	8277500	1.8220633888861573
chr11	8276600	8277600	1.7530061954791076
chr11	8276700	8277700	2.025474919088375
chr11	8276800	8277800	2.20785397730394
chr11	8276900	8277900	2.558772382459259
chr11	8277000	8278000	3.3742341976356323
chr11	8277100	8278100	3.2380815091341537
chr11	8277200	8278200	2.9936917822795186
chr11	8277300	8278300	3.3021740450753363
chr11	8277400	8278400	4.206387235604298
chr11	8277500	8278500	4.479646430633479
chr11	8277600	8278600	4.699231860427748
chr11	8277700	8278700	4.359487699315754
chr11	8277800	8278800	3.7092457097997165
chr11	8277900	8278900	3.1143575701677166
chr11	8278000	8279000	2.869452062822859
chr11	8278100	8279100	2.6345734882604672
chr11	8278200	8279200	2.719669502131126
chr11	8278300	8279300	2.4520018342026955
chr11	8278400	8279400	2.9196978116686365
chr11	8278500	8279500	2.16602839623246
chr11	8278600	8279600	1.8296077548001093
chr11	8278700	8279700	1.8895055548018769
chr11	8278800	8279800	1.9103985193345183
chr11	8278900	8279900	1.9700911699404209
chr11	8279000	8280000	1.4324620526094145
chr11	8279100	8280100	0.9676278376479894
chr11	8279200	8280200	1.1734344573943822
chr11	8279300	8280300	1.475425900299156
chr11	8279400	8280400	0.7356903836213841
chr11	8279500	8280500	1.1114131850243236
chr11	8279600	8280600	1.1989178452489768
chr11	8279700	8280700	1.1730104162775752
chr11	8279800	8280800	0.9103527118768968
chr11	8279900	8280900	-0.7832314268574248
chr11	8280000	8281000	-2.9010999206232544
chr11	8280100	8281100	-2.3258532363105187
chr11	8280200	8281200	-2.7883091587313404
chr11	8280300	8281300	-3.3843699148575705
chr11	8280400	8281400	-3.5289419356398337
chr11	8280500	8281500	-3.955926463442545
chr11	8280600	8281600	-4.47655276904415
chr11	8280700	8281700	-4.523303743193768
chr11	8280800	8281800	-4.161289727880258
chr11	8280900	8281900	-1.8152454506621023
chr11	8281000	8282000	1.3475208869266446
chr11	8281100	8282100	1.4173240303761514
chr11	8281200	8282200	1.4518621123279358
chr11	8281300	8282300	1.9831718691439464
chr11	8281400	8282400	1.7694089285354495
chr11	8281500	8282500	1.765054837606134
chr11	8281600	8282600	1.748989518864027
chr11	8281700	8282700	2.4889400140110443
chr11	8281800	8282800	2.72571544936424
chr11	8281900	8282900	2.3033285225430893
chr11	8282000	8283000	2.3884954658769852
chr11	8282100	8283100	2.2740826490076853
chr11	8282200	8283200	2.7272627970920347
chr11	8282300	8283300	2.6500674218476186
chr11	8282400	8283400	2.6772369420108872
chr11	8282500	8283500	2.572104730884672
chr11	8282600	8283600	2.9352116228419467
chr11	8282700	8283700	2.3850258819215835
chr11	8282800	8283800	2.753610223645504
chr11	8282900	8283900	3.03768018404744
chr11	8283000	8284000	2.7219211662621254
chr11	8283100	8284100	1.8505373888934868
chr11	8283200	8284200	1.0968764698107272
chr11	8283300	8284300	0.8204878668528641
chr11	8283400	8284400	0.8122194069801267
chr11	8283500	8284500	0.4561842270968834
chr11	8283600	8284600	-0.09183724253545493
chr11	8283700	8284700	-0.30163625657422977
chr11	8283800	8284800	-0.9542738333562548
chr11	8283900	8284900	-0.9078685306403278
chr11	8284000	8285000	-0.19285876492341594
chr11	8284100	8285100	1.2738505872677717
chr11	8284200	8285200	2.0467293296081084
chr11	8284300	8285300	1.8813878719333097
chr11	8284400	8285400	1.9183516812081287
chr11	8284500	8285500	2.0558724988000465
chr11	8284600	8285600	1.9388820266223559
chr11	8284700	8285700	1.9336195538122605
chr11	8284800	8285800	1.8369259627566183
chr11	8284900	8285900	1.4366080744597112
chr11	8285000	8286000	1.4779261656494482
chr11	8285100	8286100	1.3996666909733446
chr11	8285200	8286200	0.15769084551293044
chr11	8285300	8286300	0.640261809878942
chr11	8285400	8286400	0.9908544391298042
chr11	8285500	8286500	1.8709643887624152
chr11	8285600	8286600	2.159536582184565
chr11	8285700	8286700	2.98056804797076
chr11	8285800	8286800	3.657055498013472
chr11	8285900	8286900	3.3959797954334463
chr11	8286000	8287000	3.1976800008048802
chr11	8286100	8287100	2.7818409737594645
chr11	8286200	8287200	3.9570781600871823
chr11	8286300	8287300	3.8825825769441633
chr11	8286400	8287400	3.5476562233346858
chr11	8286500	8287500	2.9329035449185414
chr11	8286600	8287600	3.281139340525598
chr11	8286700	8287700	2.739231026081741
chr11	8286800	8287800	2.1545546379760707
chr11	8286900	8287900	2.2642747043094005
chr11	8287000	8288000	1.9615101201405525
chr11	8287100	8288100	2.2778822754562027
chr11	8287200	8288200	1.6275791244061262
chr11	8288300	8289300	1.1393044770757947
chr11	8288400	8289400	1.1911642534649651
chr11	8288500	8289500	1.1757394961878214
chr11	8288600	8289600	1.1698807928810755
chr11	8288700	8289700	1.1298835842573294
chr11	8288800	8289800	1.176992313867192
chr11	8288900	8289900	0.9465835117034088
chr11	8292400	8293400	1.5747162069308187
chr11	8292500	8293500	1.7309278436111064
chr11	8292600	8293600	1.980005324125435
chr11	8292700	8293700	1.1577124694326442
chr11	8292800	8293800	1.6685813339918936
chr11	8292900	8293900	1.6390297801346192
chr11	8293000	8294000	1.5271905494674096
chr11	8293100	8294100	1.805879429124671
chr11	8293200	8294200	2.3048543311056022
chr11	8293300	8294300	2.5653156269570814
chr11	8293400	8294400	2.2423855039595817
chr11	8293500	8294500	2.1782241183929885
chr11	8293600	8294600	2.1750676096072747
chr11	8293700	8294700	2.2962521566406338
chr11	8293800	8294800	1.9178725439194133
chr11	8293900	8294900	1.856062588839809
chr11	8294000	8295000	1.8381835991901367
chr11	8294100	8295100	1.658588392181839
chr11	8294200	8295200	1.4295207251669007
chr11	8294300	8295300	1.729303711991975
chr11	8294400	8295400	1.3754573490342314
chr11	8294500	8295500	1.1695232580280601
chr11	8294600	8295600	1.5239283703782498
chr11	8294700	8295700	1.8009486580247602
chr11	8294800	8295800	1.902181795852968
chr11	8294900	8295900	1.8507061261906488
chr11	8295000	8296000	1.6999294651255616
chr11	8295100	8296100	1.7725362366152375
chr11	8295200	8296200	1.5949143555233969
chr11	8295300	8296300	1.0533200927326465
chr11	8295400	8296400	1.1884008545766755
chr11	8295500	8296500	1.2271682142973792
chr11	8295600	8296600	0.20840165353840187
chr11	8296600	8297600	1.01294631906749
chr11	8296700	8297700	0.981894369405794
chr11	8296800	8297800	0.07987779180064884
chr11	8296900	8297900	0.4983508759230901
chr11	8297000	8298000	0.8315871907510864
chr11	8297100	8298100	0.6404666327044389
chr11	8297200	8298200	0.7641522877164523
chr11	8299700	8300700	-0.3837864638946425
chr11	8299800	8300800	-0.7020789281801892
chr11	8299900	8300900	-0.4684119976062658
chr11	8300000	8301000	-0.06407493306806118
chr11	8300100	8301100	0.1805441355669619
chr11	8300200	8301200	0.0958770352494037
chr11	8300300	8301300	0.6496262086661552
chr11	8300400	8301400	1.4482387237808734
chr11	8300500	8301500	0.9977367257321388
chr11	8300600	8301600	1.090687213862476
chr11	8300700	8301700	0.8236720449187537
chr11	8300800	8301800	1.0811682431918408
chr11	8301900	8302900	2.213210593497025
chr11	8302000	8303000	2.5940968303723997
chr11	8302100	8303100	3.1416137051859088
chr11	8302200	8303200	2.99608658712452
chr11	8303300	8304300	-0.36282475194681096
chr11	8303400	8304400	-0.06266397857112803
chr11	8303500	8304500	-0.3015250892034748
chr11	8305300	8306300	-0.0763309737939405
chr11	8305400	8306400	0.1763818297492633
chr11	8305500	8306500	0.4574159229193242
chr11	8305600	8306600	0.601131659511953
chr11	8305700	8306700	0.7387952911222953
chr11	8305800	8306800	0.5789380023440706
chr11	8306900	8307900	1.7226447613141491
chr11	8307000	8308000	2.39522948679564
chr11	8307100	8308100	2.6593127494130093
chr11	8307200	8308200	2.8939937876989434
chr11	8307300	8308300	2.5854342557019754
chr11	8307400	8308400	2.2595584729563085
chr11	8308500	8309500	0.4556502558413856
chr11	8308600	8309600	0.7343149098130745
chr11	8308700	8309700	0.8324830936673172
chr11	8308800	8309800	1.231578171325594
chr11	8308900	8309900	1.6037530164099454
chr11	8309000	8310000	1.5498797679234675
chr11	8309100	8310100	1.9673933061451592
chr11	8309200	8310200	2.0562989143809505
chr11	8309300	8310300	1.9231692941130447
chr11	8309400	8310400	1.7165358220985083
chr11	8309500	8310500	1.2101071695791432
chr11	8309600	8310600	1.1458500690268
chr11	8309700	8310700	0.5554135174575096
chr11	8309800	8310800	0.2862080784793997
chr11	8309900	8310900	0.2668862685461472
chr11	8310000	8311000	0.7831504561239652
chr11	8310100	8311100	0.6554167187714137
chr11	8310200	8311200	0.6084263001409009
chr11	8310300	8311300	0.37979133957611655
chr11	8310400	8311400	0.02445808017273304
chr11	8310500	8311500	0.8453611796037034
chr11	8310800	8311800	0.9698925550284272
chr11	8310900	8311900	0.6601389020935816
chr11	8311000	8312000	0.22856525295658672
chr11	8311100	8312100	0.4939258887817
chr11	8311200	8312200	1.0407234049500131
chr11	8311300	8312300	2.6393017264333363
chr11	8311400	8312400	2.6475329896862165
chr11	8311500	8312500	1.7638978304408106
chr11	8311600	8312600	1.7107630518766346
chr11	8311700	8312700	1.9534651703778343
chr11	8311800	8312800	1.543017505997691
chr11	8311900	8312900	1.4671567987562082
chr11	8312000	8313000	1.5213797615173046
chr11	8312100	8313100	1.2143378898983417
chr11	8314400	8315400	1.8167406829921884
chr11	8314500	8315500	2.1557218151326842
chr11	8314600	8315600	1.8475870954092903
chr11	8314700	8315700	2.1729160913999865
chr11	8314800	8315800	2.158433845308984
chr11	8314900	8315900	2.308105455107841
chr11	8315000	8316000	2.838701344414716
chr11	8315100	8316100	2.8092528916853685
chr11	8315200	8316200	2.2506344438976336
chr11	8315300	8316300	2.2659144560525784
chr11	8315400	8316400	2.257721534908334
chr11	8315500	8316500	1.6338852703869553
chr11	8315600	8316600	1.7056617842539448
chr11	8315700	8316700	1.1379736902259938
chr11	8315800	8316800	1.1286010352777585
chr11	8315900	8316900	1.0249224548616298
chr11	8319600	8320600	2.0327308741072083
chr11	8319700	8320700	2.4950774927806907
chr11	8319800	8320800	2.6077732034610284
chr11	8320900	8321900	2.8355973856795704
chr11	8321000	8322000	2.9277079131656203
chr11	8321100	8322100	3.3354500965736014
chr11	8321200	8322200	3.947772292057649
chr11	8321300	8322300	4.0776844176656715
chr11	8321400	8322400	4.5182018727240125
chr11	8321500	8322500	4.2042635742763546
chr11	8321600	8322600	4.939551339931732
chr11	8321700	8322700	5.91766303878592
chr11	8321800	8322800	6.903671433009528
chr11	8321900	8322900	6.602357526890569
chr11	8322000	8323000	6.408395954874469
chr11	8322100	8323100	6.163106122893767
chr11	8325200	8326200	0.5004563782179431
chr11	8325300	8326300	0.7029083103535301
chr11	8325400	8326400	0.44006796728932857
chr11	8325500	8326500	0.5243107164339519
chr11	8325600	8326600	0.6492865033547569
chr11	8327800	8328800	2.6366376976772328
chr11	8327900	8328900	3.0745802257400663
chr11	8328000	8329000	3.5970909714317156
chr11	8328100	8329100	3.851640072570431
chr11	8328200	8329200	4.055000888369375
chr11	8328300	8329300	4.3633726097829095
chr11	8328400	8329400	4.213666028317355
chr11	8328500	8329500	4.491259901559916
chr11	8328600	8329600	3.911015159202723
chr11	8328700	8329700	3.3786230952373857
chr11	8329500	8330500	2.1353361933455504
chr11	8329600	8330600	2.4320220581588887
chr11	8329800	8330800	3.1746985704487165
chr11	8329900	8330900	3.6102376963792966
chr11	8330000	8331000	3.5545823405464727
chr11	8330100	8331100	3.6978632011404176
chr11	8330200	8331200	3.66086402324682
chr11	8330300	8331300	3.557960473597349
chr11	8330400	8331400	2.952606463707052
chr11	8330500	8331500	3.1453725010452795
chr11	8330600	8331600	2.1078191699522075
chr11	8330700	8331700	1.8422518534600043
chr11	8330800	8331800	2.172498717377813
chr11	8330900	8331900	2.0208346368477783
chr11	8331000	8332000	2.076656811142388
chr11	8331100	8332100	2.135456737811176
chr11	8331200	8332200	1.7971780118352527
chr11	8331300	8332300	1.5692674032515836
chr11	8331400	8332400	1.2829087043482084
chr11	8331500	8332500	0.5876340785882205
chr11	8333800	8334800	3.3515474591921914
chr11	8333900	8334900	3.283834055668542
chr11	8334000	8335000	3.467104641673062
chr11	8334100	8335100	3.6434713016073865
chr11	8334200	8335200	4.121720906042962
chr11	8334300	8335300	4.4677121422948165
chr11	8334400	8335400	4.321188036234167
chr11	8334500	8335500	3.7917544793579454
chr11	8334600	8335600	3.453377216380196
chr11	8334700	8335700	2.9490845410854383
chr11	8334800	8335800	2.63288649938147
chr11	8334900	8335900	2.5524707214665248
chr11	8335000	8336000	2.5876893079320866
chr11	8335100	8336100	2.6816381337932245
chr11	8335200	8336200	2.264370036441273
chr11	8335300	8336300	1.968871564186424
chr11	8335400	8336400	2.056778133072702
chr11	8335900	8336900	3.2028817732996178
chr11	8336000	8337000	2.9825840827109102
chr11	8336100	8337100	3.2513488500285734
chr11	8336200	8337200	3.0734047507704885
chr11	8336300	8337300	3.0482156278037618
chr11	8336400	8337400	3.6707168736991407
chr11	8336500	8337500	3.6917538524130515
chr11	8336600	8337600	3.922561921576744
chr11	8336700	8337700	4.303360169794926
chr11	8336800	8337800	3.7616365359973725
chr11	8336900	8337900	3.6718775593227786
chr11	8337000	8338000	3.7072315653515613
chr11	8337100	8338100	2.8388110681947865
chr11	8337200	8338200	2.6379355885991376
chr11	8337300	8338300	2.5120657221034843
chr11	8337400	8338400	2.2667325595957224
chr11	8337500	8338500	2.8095287665035267
chr11	8337600	8338600	3.310865586644176
chr11	8337700	8338700	3.1161233047898773
chr11	8337800	8338800	3.7663783094053014
chr11	8337900	8338900	3.8858732607195967
chr11	8338000	8339000	3.9798760037628593
chr11	8338100	8339100	3.9358780862316975
chr11	8338200	8339200	4.19221729214131
chr11	8338300	8339300	3.7356925137958426
chr11	8338400	8339400	3.240681082693823
chr11	8338500	8339500	2.7855534473613006
chr11	8338600	8339600	2.0484445128909776
chr11	8338700	8339700	1.7445497066177458
chr11	8338800	8339800	1.466071567693858
chr11	8338900	8339900	1.397165871343803
chr11	8342800	8343800	1.362288532510052
chr11	8342900	8343900	1.6842764219030202
chr11	8343000	8344000	1.9091583423695957
chr11	8343100	8344100	1.960733424864595
chr11	8343200	8344200	2.4179972726305365
chr11	8343300	8344300	2.4315520025819786
chr11	8343400	8344400	2.148527275037213
chr11	8343500	8344500	1.572294404053774
chr11	8343600	8344600	1.1914693299716856
chr11	8343700	8344700	0.8719679555849621
chr11	8343800	8344800	1.0152496538760938
chr11	8347200	8348200	1.1562034403500565
chr11	8347300	8348300	1.2531494699303916
chr11	8347400	8348400	0.4442171623189647
chr11	8347500	8348500	0.7526006786920353
chr11	8347600	8348600	1.129105973912374
chr11	8347700	8348700	0.9185960258114252
chr11	8347800	8348800	1.2720489135858295
chr11	8347900	8348900	0.6517378443496076
chr11	8348000	8349000	0.651144714708014
chr11	8348100	8349100	1.0116682052933248
chr11	8348200	8349200	0.42117570092516543
chr11	8348300	8349300	0.3691217603597927
chr11	8348400	8349400	0.9136616032401664
chr11	8348500	8349500	1.1346831569942792
chr11	8348600	8349600	0.7660247940640033
chr11	8348700	8349700	0.950977048697798
chr11	8348800	8349800	1.0415697512048911
chr11	8348900	8349900	0.7591951039378894
chr11	8349000	8350000	0.3767751086221575
chr11	8349100	8350100	0.5573644458731288
chr11	8349200	8350200	1.8716348305585968
chr11	8349300	8350300	1.9104399531521283
chr11	8349400	8350400	2.1258564642740017
chr11	8349500	8350500	1.7922192981751333
chr11	8349600	8350600	1.2473560101015857
chr11	8349700	8350700	1.5583399700503893
chr11	8349800	8350800	1.2744721611583862
chr11	8349900	8350900	2.140799414262569
chr11	8350000	8351000	2.3896122237347637
chr11	8350100	8351100	2.1780511047340765
chr11	8350200	8351200	1.7721267768008755
chr11	8350300	8351300	1.87621314675688
chr11	8350400	8351400	1.4468304451952259
chr11	8350500	8351500	1.8956854380956056
chr11	8350600	8351600	2.705962364126361
chr11	8350700	8351700	2.6894809532595936
chr11	8350800	8351800	2.9551336458656565
chr11	8350900	8351900	3.1593941534513856
chr11	8351000	8352000	3.5721167962331566
chr11	8351100	8352100	3.9753990826786167
chr11	8351200	8352200	4.300100785772608
chr11	8351300	8352300	4.554425758438926
chr11	8351400	8352400	4.896251539288919
chr11	8351500	8352500	4.846110413421359
chr11	8351600	8352600	4.5323481733312025
chr11	8351700	8352700	4.082917479971537
chr11	8351800	8352800	4.030374114612663
chr11	8351900	8352900	3.9955628823585756
chr11	8352000	8353000	3.9180252253534102
chr11	8352100	8353100	3.636096752118656
chr11	8352200	8353200	3.5778109853758036
chr11	8352300	8353300	2.737350404943032
chr11	8352400	8353400	2.865303450966155
chr11	8352500	8353500	2.5894175009422606
chr11	8352600	8353600	2.96625444172071
chr11	8352700	8353700	2.9778088557250286
chr11	8352800	8353800	2.7989263811863845
chr11	8352900	8353900	2.535478508177833
chr11	8353000	8354000	2.134727321725367
chr11	8353100	8354100	2.1964689684136887
chr11	8353200	8354200	2.0890797750984897
chr11	8353300	8354300	3.0353848837574926
chr11	8353400	8354400	2.7156611347024846
chr11	8353500	8354500	2.9014541401799985
chr11	8353600	8354600	2.796193668059465
chr11	8353700	8354700	2.9354730278245964
chr11	8353800	8354800	2.9527138641944566
chr11	8353900	8354900	3.0996075547155524
chr11	8354000	8355000	3.083277117175788
chr11	8355700	8356700	2.3570953730646327
chr11	8355800	8356800	3.213359988020355
chr11	8355900	8356900	3.5510901365443406
chr11	8356000	8357000	2.804059153719329
chr11	8356100	8357100	2.5849696812350667
chr11	8356200	8357200	2.6294493209309584
chr11	8356300	8357300	3.1151780078990563
chr11	8356400	8357400	3.153718944831476
chr11	8356500	8357500	2.6148829716359576
chr11	8356600	8357600	1.7098604798917574
chr11	8356700	8357700	1.5213838942565827
chr11	8358000	8359000	1.7920108187498167
chr11	8358100	8359100	2.7015991001275235
chr11	8358200	8359200	3.025113118837801
chr11	8358300	8359300	2.842877825617064
chr11	8358400	8359400	2.789909031423695
chr11	8358500	8359500	2.620141290557908
chr11	8358600	8359600	2.6759176035062806
chr11	8358700	8359700	2.094911366031732
chr11	8358800	8359800	1.9988886290431769
chr11	8360500	8361500	3.524803200375251
chr11	8360900	8361900	4.622365518305774
chr11	8361000	8362000	4.81224424648927
chr11	8361100	8362100	4.817428555059384
chr11	8361200	8362200	4.6029227888680335
chr11	8361300	8362300	4.202146825645034
chr11	8362300	8363300	1.6767256002831363
chr11	8362400	8363400	1.4532462166635234
chr11	8362500	8363500	1.5137254529336994
chr11	8362600	8363600	1.5771349209129488
chr11	8362700	8363700	1.682926584228159
chr11	8362800	8363800	1.6034466539339685
chr11	8365000	8366000	1.9150574840586136
chr11	8365100	8366100	1.837078213590744
chr11	8365200	8366200	1.7525460469613776
chr11	8367300	8368300	2.297757129227388
chr11	8367400	8368400	2.546650778466243
chr11	8367500	8368500	2.6823273750339887
chr11	8367600	8368600	2.814029201543889
chr11	8367700	8368700	2.958646568582758
chr11	8367800	8368800	3.366337270202413
chr11	8367900	8368900	4.0583173058216815
chr11	8368000	8369000	3.5825172476489384
chr11	8368100	8369100	3.44501138633984
chr11	8368200	8369200	2.791861343209542
chr11	8368300	8369300	3.088000075761785
chr11	8368400	8369400	2.8923860882371475
chr11	8368500	8369500	2.8385150198772737
chr11	8369600	8370600	1.188545325431707
chr11	8369700	8370700	0.7727737416077609
chr11	8369800	8370800	1.1452602224381618
chr11	8369900	8370900	1.1919522562999876
chr11	8370000	8371000	1.4373778571514075
chr11	8370100	8371100	1.3502054644336323
chr11	8370200	8371200	1.7382294149637203
chr11	8370300	8371300	1.9908840317201213
chr11	8370400	8371400	2.128830366757971
chr11	8370500	8371500	2.4238690752115666
chr11	8370600	8371600	2.8640940941882227
chr11	8370700	8371700	3.2210834812291327
chr11	8371900	8372900	1.8442358080093773
chr11	8372000	8373000	2.08042750726945
chr11	8372100	8373100	2.783668349453029
chr11	8372200	8373200	2.7876907495677137
chr11	8372300	8373300	2.6563387573622443
chr11	8372400	8373400	2.319659181223944
chr11	8372500	8373500	2.790427859787319
chr11	8372600	8373600	2.651715837842775
chr11	8372700	8373700	2.364615753769628
chr11	8372800	8373800	2.462842344414914
chr11	8372900	8373900	2.1279258510805716
chr11	8373000	8374000	2.150804087390554
chr11	8373100	8374100	1.5673365061746336
chr11	8373200	8374200	1.1438014139090107
chr11	8373300	8374300	1.8371464392485148
chr11	8373400	8374400	2.3582164645905848
chr11	8373500	8374500	2.0118954591407823
chr11	8373600	8374600	1.6954381996688437
chr11	8373700	8374700	1.8505358503216127
chr11	8373800	8374800	1.8267883053379261
chr11	8373900	8374900	2.0731849622373724
chr11	8374000	8375000	1.9429430318942826
chr11	8374100	8375100	2.4010829935886937
chr11	8374200	8375200	2.4371515874370497
chr11	8374300	8375300	2.1518048628775364
chr11	8374400	8375400	1.5386785494836206
chr11	8374500	8375500	1.3849382771972116
chr11	8374600	8375600	1.5229908747733618
chr11	8374700	8375700	0.8034338225807801
chr11	8374800	8375800	1.4225828393407938
chr11	8374900	8375900	0.9439396898295952
chr11	8375000	8376000	0.6801235802507208
chr11	8375100	8376100	0.16723766933710382
chr11	8375200	8376200	-0.22211806654063332
chr11	8375300	8376300	-0.01850453247941412
chr11	8375400	8376400	0.29025733737688103
chr11	8375500	8376500	0.9480036749847016
chr11	8375600	8376600	0.7696842811654816
chr11	8375700	8376700	0.855349973064912
chr11	8375800	8376800	0.0897640248515444
chr11	8375900	8376900	-0.10167817986889832
chr11	8376000	8377000	0.14733758671980854
chr11	8376100	8377100	0.2806365410138253
chr11	8376200	8377200	0.20592582065058426
chr11	8376300	8377300	-0.03324163001433665
chr11	8376400	8377400	-0.05527757679824282
chr11	8376500	8377500	-0.3027468883431409
chr11	8376600	8377600	-0.3882776065434498
chr11	8376700	8377700	0.1915754467286092
chr11	8376800	8377800	0.33080682162770936
chr11	8376900	8377900	0.7634201841808855
chr11	8377000	8378000	0.6974864619012484
chr11	8377100	8378100	0.4718349615784072
chr11	8377200	8378200	0.6269400956434691
chr11	8377300	8378300	1.034543205420978
chr11	8377400	8378400	0.4791703983846615
chr11	8377500	8378500	-0.5348306160639692
chr11	8377600	8378600	0.21649596202206106
chr11	8377700	8378700	-0.3624779451818056
chr11	8377800	8378800	0.07852341484737864
chr11	8377900	8378900	-0.4685360963969775
chr11	8378000	8379000	-0.38042377854570714
chr11	8378100	8379100	-0.2785529606367016
chr11	8378200	8379200	0.5972125105587267
chr11	8378300	8379300	1.1085385078848509
chr11	8378400	8379400	0.9349675399251082
chr11	8378500	8379500	1.578342288268498
chr11	8378600	8379600	1.56118234614776
chr11	8378700	8379700	1.7284076210611
chr11	8378800	8379800	1.2534528821258994
chr11	8378900	8379900	1.5052400003236843
chr11	8379000	8380000	1.535116043461135
chr11	8379100	8380100	1.9281983058689067
chr11	8379200	8380200	1.1722333417132789
chr11	8379300	8380300	0.9549319260873954
chr11	8379400	8380400	1.7288017017651185
chr11	8379500	8380500	1.707370384106728
chr11	8380500	8381500	2.8834647246210605
chr11	8380600	8381600	2.718219742544474
chr11	8380700	8381700	2.7923872744681075
chr11	8380800	8381800	2.656516007512141
chr11	8380900	8381900	2.9142283427229376
chr11	8381000	8382000	2.8770862834004896
chr11	8381100	8382100	3.0491704448206467
chr11	8381200	8382200	3.288894145453884
chr11	8381300	8382300	3.4157924310908037
chr11	8381400	8382400	3.1417838254167654
chr11	8381500	8382500	2.7616538184679387
chr11	8381600	8382600	2.7216820114388502
chr11	8381700	8382700	2.17381104664379
chr11	8382500	8383500	0.31012550342184464
chr11	8382600	8383600	0.4334755221245937
chr11	8382700	8383700	0.3813580379233922
chr11	8382800	8383800	-0.03746396223178041
chr11	8382900	8383900	0.2405985536532553
chr11	8383000	8384000	0.5489099226716185
chr11	8383100	8384100	0.194409237043416
chr11	8383200	8384200	0.033890248963740946
chr11	8383300	8384300	0.040742522985532166
chr11	8383400	8384400	0.38017079510477264
chr11	8383500	8384500	0.8599309188201902
chr11	8383600	8384600	1.0280879537396308
chr11	8383700	8384700	1.5825655511932828
chr11	8383800	8384800	2.272924039247852
chr11	8383900	8384900	2.3051097027199354
chr11	8384000	8385000	2.182865064881915
chr11	8384100	8385100	3.2198281848629122
chr11	8384200	8385200	3.2475182498306787
chr11	8384300	8385300	3.343602625403831
chr11	8384400	8385400	3.0986263318168663
chr11	8384500	8385500	2.7627738395284127
chr11	8384600	8385600	2.5590765589933264
chr11	8384700	8385700	2.316644664326396
chr11	8384800	8385800	2.008254593760164
chr11	8384900	8385900	1.9039570635278824
chr11	8385000	8386000	1.8799022313109188
chr11	8385100	8386100	1.4048105399745479
chr11	8385200	8386200	1.4478417196618405
chr11	8385300	8386300	1.4105070652880751
chr11	8385400	8386400	1.33027699147684
chr11	8385500	8386500	1.0231449755001256
chr11	8385600	8386600	1.3529177437685591
chr11	8385700	8386700	2.0800742214300096
chr11	8385800	8386800	2.820066178917548
chr11	8385900	8386900	3.2821756916761635
chr11	8386000	8387000	3.5744545639614786
chr11	8386100	8387100	3.0405156178303208
chr11	8386200	8387200	2.8813793676945783
chr11	8386300	8387300	3.1361098864650265
chr11	8386400	8387400	3.0494602265677315
chr11	8386500	8387500	3.306759663831353
chr11	8386600	8387600	3.1744859393735214
chr11	8386700	8387700	1.9220981391941525
chr11	8387800	8388800	0.7253169700124009
chr11	8387900	8388900	0.9327858661274468
chr11	8388000	8389000	0.6944214396857538
chr11	8388100	8389100	-0.08985752285197163
chr11	8388200	8389200	-0.473376747328624
chr11	8388300	8389300	0.1525058339641439
chr11	8388400	8389400	0.5567528056866035
chr11	8388500	8389500	1.4224568459978373
chr11	8388600	8389600	1.848798218089196
chr11	8388700	8389700	1.7697929055175756
chr11	8388800	8389800	1.9680117384794928
chr11	8388900	8389900	2.127794641379508
chr11	8389000	8390000	2.3340733202523696
chr11	8389100	8390100	2.9269572790200367
chr11	8389200	8390200	2.9125075508981464
chr11	8389300	8390300	2.9939273931723216
chr11	8389400	8390400	2.551240355991101
chr11	8389500	8390500	2.2135952853553533
chr11	8389600	8390600	1.7632568069702024
chr11	8389700	8390700	2.1129412776113115
chr11	8389800	8390800	2.039345198365017
chr11	8389900	8390900	1.5525290779200211
chr11	8390000	8391000	1.132863657564878
chr11	8390100	8391100	1.2237188770071905
chr11	8390200	8391200	1.1084022914966185
chr11	8390300	8391300	0.8031945311581169
chr11	8390400	8391400	1.4267991841649852
chr11	8390500	8391500	0.6320052781801307
chr11	8390600	8391600	0.8872370169878142
chr11	8390700	8391700	-0.026612680397593663
chr11	8390800	8391800	0.006463815722799807
chr11	8390900	8391900	-0.02397268110120106
chr11	8391000	8392000	0.35820534773666735
chr11	8391100	8392100	0.36848745608116856
chr11	8391200	8392200	0.42078557484047774
chr11	8391300	8392300	0.3942160091582246
chr11	8391400	8392400	-0.00604068057468929
chr11	8391500	8392500	0.5699316046429184
chr11	8391600	8392600	0.12848674180541206
chr11	8391700	8392700	0.27471028618627685
chr11	8391800	8392800	0.3070117917656442
chr11	8391900	8392900	0.8010683118483489
chr11	8392000	8393000	0.9170402987248731
chr11	8392100	8393100	0.11257760056624114
chr11	8392200	8393200	0.16035933139583744
chr11	8392300	8393300	0.12289507136977296
chr11	8392400	8393400	0.2997415511185997
chr11	8392500	8393500	0.6826179117284379
chr11	8392600	8393600	0.6684830024748509
chr11	8392700	8393700	1.060470581754035
chr11	8392800	8393800	0.9012351569068776
chr11	8392900	8393900	0.6746706583265715
chr11	8393000	8394000	-0.31010016154843395
chr11	8393100	8394100	-0.034065988346493416
chr11	8393200	8394200	-0.9460125992737224
chr11	8393300	8394300	-1.0512496213490188
chr11	8393400	8394400	-1.5085775296165729
chr11	8393500	8394500	-1.8183719068918367
chr11	8393600	8394600	-1.5885614672216173
chr11	8393700	8394700	-1.8793265144415143
chr11	8393800	8394800	-2.457678651337767
chr11	8393900	8394900	-3.5133477725365374
chr11	8394000	8395000	-3.786788437545523
chr11	8394100	8395100	-3.7448336936864135
chr11	8394200	8395200	-3.115275009380083
chr11	8394300	8395300	-3.2372325751917144
chr11	8394400	8395400	-3.0547472893349203
chr11	8394500	8395500	-2.922526392349177
chr11	8394600	8395600	-3.3041756709884957
chr11	8394700	8395700	-3.3684240256777613
chr11	8394800	8395800	-3.1577838122102206
chr11	8394900	8395900	-2.4991834238113686
chr11	8395000	8396000	-2.616109580619176
chr11	8395100	8396100	-2.688376259911756
chr11	8395200	8396200	-2.8224447645831434
chr11	8395300	8396300	-3.2701504659027583
chr11	8395400	8396400	-4.281399395731668
chr11	8395500	8396500	-4.7307327199117895
chr11	8395600	8396600	-4.909567060155811
chr11	8395700	8396700	-4.6143941914779
chr11	8395800	8396800	-4.4862741605342045
chr11	8395900	8396900	-4.561792963861985
chr11	8396000	8397000	-3.564010978631268
chr11	8396100	8397100	-3.4800340308519395
chr11	8396200	8397200	-3.3270098596685327
chr11	8397300	8398300	-4.091554503818879
chr11	8397400	8398400	-5.0376733788850965
chr11	8397500	8398500	-5.100050050555189
chr11	8397600	8398600	-5.050748641208783
chr11	8397700	8398700	-5.179422654381235
chr11	8397800	8398800	-5.2090207970554765
chr11	8397900	8398900	-5.3989086300340485
chr11	8398000	8399000	-4.817890172742365
chr11	8398800	8399800	-3.6088235433658578
chr11	8398900	8399900	-3.7126131270179696
chr11	8399000	8400000	-4.113663826747566
chr11	8399100	8400100	-4.3724199784577324
chr11	8399200	8400200	-3.5649768983693035
chr11	8399300	8400300	-3.401718118904532
chr11	8399400	8400400	-3.9731313209556864
chr11	8399500	8400500	-4.1981747092767705
chr11	8399600	8400600	-4.641043624786096
chr11	8399700	8400700	-4.8460980159044205
chr11	8399900	8400900	-3.9937762833634816
chr11	8400000	8401000	-4.246040809346553
chr11	8400100	8401100	-3.5608908274588287
chr11	8400200	8401200	-3.922653128847652
chr11	8400300	8401300	-5.228092693576885
chr11	8400400	8401400	-5.2192667437670375
chr11	8400500	8401500	-5.898334137072988
chr11	8400600	8401600	-4.525707370425836
chr11	8400700	8401700	-4.670331545760254
chr11	8400800	8401800	-5.100832050128067
chr11	8400900	8401900	-5.432268041343497
chr11	8401500	8402500	-3.9944289819379883
chr11	8401600	8402600	-4.566589023134135
chr11	8401700	8402700	-3.945266604517408
chr11	8401800	8402800	-3.9399619109622317
chr11	8401900	8402900	-4.331041424144426
chr11	8402000	8403000	-3.935734851482615
chr11	8402100	8403100	-4.125172093743776
chr11	8402200	8403200	-4.210833375251696
chr11	8402300	8403300	-3.672162624845957
chr11	8402400	8403400	-2.762284144627462
chr11	8402500	8403500	-2.7677534647958626
chr11	8402600	8403600	-2.304070175142125
chr11	8402700	8403700	-2.6510343860545422
chr11	8402800	8403800	-2.3934602307168684
chr11	8402900	8403900	-1.4951330195113224
chr11	8403000	8404000	-1.1842703577963054
chr11	8403100	8404100	-1.0941992096118265
chr11	8403200	8404200	-1.3511288951529628
chr11	8403300	8404300	-1.6543400669198358
chr11	8403400	8404400	-1.7110667327274531
chr11	8403500	8404500	-1.3343141050996976
chr11	8403600	8404600	-1.1411341268275854
chr11	8403700	8404700	-0.42933692462795786
chr11	8403800	8404800	0.03021696422546418
chr11	8403900	8404900	-0.256585840450278
chr11	8404000	8405000	-0.43119927493082516
chr11	8404100	8405100	-0.4471859590562325
chr11	8404200	8405200	-0.3324776012962403
chr11	8404300	8405300	-0.5387154158036138
chr11	8404400	8405400	-0.2490556294999553
chr11	8404500	8405500	-0.4203350312102083
chr11	8404600	8405600	-0.6957186455040809
chr11	8404700	8405700	-0.987760753248742
chr11	8404800	8405800	-1.2997742128107224
chr11	8404900	8405900	-1.0437832365623996
chr11	8405000	8406000	-1.2336747140425546
chr11	8405100	8406100	-1.0787454591144512
chr11	8406200	8407200	-0.6995986267873984
chr11	8406300	8407300	0.036592772778034216
chr11	8406400	8407400	-0.3849621569931596
chr11	8406500	8407500	-0.9729316729306784
chr11	8406600	8407600	-0.8772492418193255
chr11	8406700	8407700	-0.6609293042138896
chr11	8406800	8407800	-0.2504991707555217
chr11	8406900	8407900	-0.8583404865814531
chr11	8407000	8408000	-0.6745318835552806
chr11	8407100	8408100	-0.6213355238970804
chr11	8407200	8408200	-0.7558948972708809
chr11	8407300	8408300	-1.2929667223497905
chr11	8407400	8408400	-0.9579376738283332
chr11	8407500	8408500	-1.001220784065409
chr11	8407600	8408600	-0.35412444186776376
chr11	8407700	8408700	-0.17278695896310334
chr11	8407800	8408800	-0.6635242622713728
chr11	8407900	8408900	-0.15589858687020192
chr11	8408000	8409000	0.11213813114988136
chr11	8408100	8409100	0.28744425769365
chr11	8408200	8409200	-0.4695908263438516
chr11	8408300	8409300	-0.12866070600475704
chr11	8408400	8409400	-0.3643041802711296
chr11	8408500	8409500	0.2291763931216149
chr11	8408600	8409600	-0.2231016321559935
chr11	8408700	8409700	-0.5118178828044799
chr11	8408800	8409800	-0.4559114453563899
chr11	8408900	8409900	-0.0826919750683099
chr11	8409000	8410000	-0.009237254825819706
chr11	8409100	8410100	0.36435975419742106
chr11	8409200	8410200	1.107021486661074
chr11	8409300	8410300	1.1255933991269478
chr11	8409400	8410400	1.6477084765066283
chr11	8409500	8410500	1.3886302779722082
chr11	8410500	8411500	2.6078717930058564
chr11	8410600	8411600	2.532067888376383
chr11	8410700	8411700	2.608172102500788
chr11	8410800	8411800	2.6797650076285224
chr11	8410900	8411900	2.497878081227851
chr11	8411000	8412000	2.290576792208138
chr11	8411100	8412100	2.1298141164158118
chr11	8411200	8412200	2.2665457701108576
chr11	8411300	8412300	2.107688125268166
chr11	8411400	8412400	1.6897535576265872
chr11	8411500	8412500	1.830171137455601
chr11	8411600	8412600	1.444246510878301
chr11	8411700	8412700	1.5755556791295058
chr11	8411800	8412800	1.2423901061113176
chr11	8411900	8412900	1.7659782653147782
chr11	8412000	8413000	1.195119807005535
chr11	8412100	8413100	1.1300913714841383
chr11	8412200	8413200	1.0224619564889603
chr11	8412300	8413300	0.8236690576922525
chr11	8412400	8413400	0.5936905734755128
chr11	8412500	8413500	0.7533541447812598
chr11	8412600	8413600	0.806570179515192
chr11	8412700	8413700	1.0932003867580902
chr11	8412800	8413800	1.4395350188648757
chr11	8412900	8413900	0.3973237501589865
chr11	8413000	8414000	1.4866835542477905
chr11	8413100	8414100	1.4105188842801737
chr11	8413200	8414200	1.6269705820078173
chr11	8413300	8414300	1.5619636748644488
chr11	8413400	8414400	1.3689113152299488
chr11	8413500	8414500	1.1176503951815653
chr11	8413600	8414600	1.4047809824883768
chr11	8413700	8414700	0.562695182348752
chr11	8413800	8414800	-0.5970225685469878
chr11	8413900	8414900	0.4466331562538612
chr11	8414000	8415000	0.22916893635361724
chr11	8414100	8415100	-0.021545508432266314
chr11	8414200	8415200	-0.30245993410202177
chr11	8414300	8415300	0.1087182677520723
chr11	8414400	8415400	0.5492741771727272
chr11	8414500	8415500	0.274368234183702
chr11	8414600	8415600	0.28438642196551184
chr11	8414700	8415700	0.6277181164672322
chr11	8414800	8415800	1.1561467520250512
chr11	8414900	8415900	1.1368368630408738
chr11	8415000	8416000	1.1696519761350634
chr11	8415100	8416100	1.3958731526026804
chr11	8415200	8416200	1.8114686397212167
chr11	8415300	8416300	1.276561021365202
chr11	8415400	8416400	0.6866040272411595
chr11	8415500	8416500	0.5693842402768015
chr11	8415600	8416600	0.14860589572395366
chr11	8415700	8416700	0.5436930060412329
chr11	8415800	8416800	1.102907453945608
chr11	8415900	8416900	0.08712623070095589
chr11	8416000	8417000	0.03436953736027627
chr11	8416100	8417100	0.06628182183552005
chr11	8416200	8417200	0.0638635425268202
chr11	8416300	8417300	0.7485136350592655
chr11	8416400	8417400	1.3164768062951075
chr11	8416500	8417500	2.0751501828096592
chr11	8416600	8417600	1.8331361866133324
chr11	8416700	8417700	1.6287042698748289
chr11	8416800	8417800	1.3424571381400647
chr11	8416900	8417900	2.0879294419181464
chr11	8417000	8418000	1.819605277893044
chr11	8417100	8418100	1.3471315702198472
chr11	8417200	8418200	1.176208372164721
chr11	8417300	8418300	0.8197157255928657
chr11	8417400	8418400	0.7258316784531509
chr11	8417500	8418500	0.1213038670171546
chr11	8417600	8418600	0.4903650181022983
chr11	8417700	8418700	0.4713380843048162
chr11	8417800	8418800	0.3805999076007832
chr11	8417900	8418900	0.10127290595806887
chr11	8418000	8419000	-0.025688669950748647
chr11	8418100	8419100	-0.5478806056164889
chr11	8418200	8419200	-0.4552272580572372
chr11	8418300	8419300	-0.5961065167000474
chr11	8418400	8419400	-0.8663842815446723
chr11	8418500	8419500	-0.931393144907348
chr11	8418600	8419600	-1.0887262959612696
chr11	8418700	8419700	-1.5496618989656958
chr11	8418800	8419800	-1.214228141139913
chr11	8418900	8419900	-1.047083366856178
chr11	8419000	8420000	-1.0782381537611978
chr11	8419100	8420100	0.002616684343092684
chr11	8419200	8420200	0.03516246672814504
chr11	8419300	8420300	0.19744800390785427
chr11	8419400	8420400	0.3908336329652171
chr11	8419500	8420500	0.1148334378449814
chr11	8419600	8420600	0.8495134705331188
chr11	8419700	8420700	1.361327449978059
chr11	8419800	8420800	1.1360914535102544
chr11	8419900	8420900	0.8146656863698447
chr11	8420000	8421000	0.7992249757182812
chr11	8420100	8421100	0.037171242959987714
chr11	8420200	8421200	-0.2329085510939753
chr11	8420300	8421300	-1.0680053994111216
chr11	8420400	8421400	-0.8182168869351986
chr11	8420500	8421500	-0.6809163676450285
chr11	8420600	8421600	-1.2245107011055254
chr11	8420700	8421700	-1.5497022048111415
chr11	8420800	8421800	-2.192022746243885
chr11	8420900	8421900	-2.4275757870033754
chr11	8421000	8422000	-2.127775458289749
chr11	8421100	8422100	-1.5012239192361492
chr11	8421200	8422200	-1.9534204123465293
chr11	8421300	8422300	-1.6084534367630985
chr11	8421400	8422400	-1.8514934779100385
chr11	8421500	8422500	-1.7253118536789624
chr11	8421600	8422600	-2.179133483619231
chr11	8421700	8422700	-2.225109428102776
chr11	8421800	8422800	-1.208539898208712
chr11	8421900	8422900	-0.4241042756062347
chr11	8422000	8423000	-0.22995350491131628
chr11	8422100	8423100	-0.4442874416524759
chr11	8422200	8423200	0.08699523167032121
chr11	8422300	8423300	0.023901772313860432
chr11	8422400	8423400	0.07639613720531044
chr11	8422500	8423500	-0.034077087587159334
chr11	8422600	8423600	0.6733381453777592
chr11	8422700	8423700	0.20383079556967185
chr11	8422800	8423800	-0.42656638448191503
chr11	8422900	8423900	-1.3726283683911955
chr11	8423000	8424000	-1.447950909695271
chr11	8423100	8424100	-2.038788272706116
chr11	8425000	8426000	-1.0338389203082863
chr11	8425100	8426100	-1.09343806340715
chr11	8425200	8426200	-1.138951633712488
chr11	8425300	8426300	-0.9890568132513088
chr11	8425400	8426400	-1.1817369020613788
chr11	8425500	8426500	-0.8724254907163647
chr11	8425600	8426600	-0.9167148142769288
chr11	8425700	8426700	-0.8506681799825301
chr11	8425800	8426800	-0.983537053619416
chr11	8425900	8426900	-0.8780616972765848
chr11	8426000	8427000	-0.6658859001822406
chr11	8426100	8427100	-0.59484640659952
chr11	8426200	8427200	-0.16477962300105867
chr11	8426300	8427300	-0.4042824301784179
chr11	8426400	8427400	0.2241275476467684
chr11	8426500	8427500	0.3697687142106015
chr11	8426600	8427600	0.3117654284292028
chr11	8426700	8427700	-0.034961543898977016
chr11	8426800	8427800	0.4585783306835782
chr11	8426900	8427900	0.5991857069571784
chr11	8427000	8428000	0.9129818051116619
chr11	8427100	8428100	1.0031297095251912
chr11	8427200	8428200	0.15795027841762274
chr11	8427300	8428300	0.5106996072983655
chr11	8427400	8428400	0.43242714384905145
chr11	8427500	8428500	0.5471419556750258
chr11	8427600	8428600	0.6219994437153903
chr11	8427700	8428700	0.9858759226626824
chr11	8427800	8428800	0.4399916693722257
chr11	8427900	8428900	-0.1234565707881819
chr11	8428000	8429000	-0.9443368597349866
chr11	8428100	8429100	-1.5296667433592588
chr11	8428200	8429200	-0.8260170193717119
chr11	8428300	8429300	-1.0486986992482672
chr11	8428400	8429400	-1.3894254640098302
chr11	8428500	8429500	-1.536742476542872
chr11	8428600	8429600	-0.9760648827922792
chr11	8428700	8429700	-0.8102616244960933
chr11	8428800	8429800	-1.3442801279834258
chr11	8428900	8429900	-0.4711565501491484
chr11	8429000	8430000	0.21921939168899274
chr11	8429100	8430100	0.404457849386858
chr11	8429200	8430200	-0.0784380282896065
chr11	8429300	8430300	0.17681005779190725
chr11	8429400	8430400	0.7849086339601051
chr11	8429500	8430500	0.3199766045613281
chr11	8429600	8430600	0.03994998156978218
chr11	8429700	8430700	-0.1663042920380762
chr11	8429800	8430800	0.2814773834546562
chr11	8429900	8430900	-0.3074541986221203
chr11	8430000	8431000	-0.33549803173759957
chr11	8430400	8431400	-0.1270992939123255
chr11	8430500	8431500	0.28487260445620155
chr11	8430600	8431600	0.1953902624183588
chr11	8430700	8431700	0.1855501599774161
chr11	8430800	8431800	0.38167870838155626
chr11	8430900	8431900	0.6299943557506279
chr11	8431000	8432000	0.9288482095036253
chr11	8431100	8432100	0.8483859978362355
chr11	8431200	8432200	0.6136061837304726
chr11	8431300	8432300	0.26468520097010395
chr11	8431400	8432400	0.6399195870961983
chr11	8431500	8432500	0.56000813878953
chr11	8431600	8432600	0.6653955347369808
chr11	8431700	8432700	0.8479420151654203
chr11	8432600	8433600	-0.5345837755710577
chr11	8432700	8433700	-0.05482868695405035
chr11	8432800	8433800	0.6218359996325162
chr11	8432900	8433900	0.6691488249101454
chr11	8433000	8434000	0.8546970294988047
chr11	8433100	8434100	0.8804097281597499
chr11	8433200	8434200	0.9147682605572144
chr11	8433300	8434300	0.9508771947141624
chr11	8433400	8434400	0.0796298368236283
chr11	8433500	8434500	0.1395050779381536
chr11	8433600	8434600	0.9541102913582752
chr11	8433700	8434700	0.6257770937407361
chr11	8433800	8434800	0.13746443075499692
chr11	8433900	8434900	0.29356064385114017
chr11	8434000	8435000	0.312978560816871
chr11	8434100	8435100	0.042669733499300366
chr11	8434200	8435200	-0.13573113761082833
chr11	8434300	8435300	-0.12112375598742985
chr11	8434400	8435400	0.13810606188283414
chr11	8434500	8435500	0.243489571423761
chr11	8434600	8435600	0.5843814586955993
chr11	8434700	8435700	0.2358929118302911
chr11	8434800	8435800	-0.5061415871042455
chr11	8434900	8435900	-0.6010971098833381
chr11	8435000	8436000	-0.454576821660639
chr11	8435100	8436100	-0.20645040043821056
chr11	8435200	8436200	0.25341501873305633
chr11	8435300	8436300	0.3925398075969103
chr11	8435400	8436400	0.6868265915997427
chr11	8435500	8436500	0.2657407834754065
chr11	8435600	8436600	0.06872000244096052
chr11	8435700	8436700	0.467386760129723
chr11	8435800	8436800	1.5828095477331188
chr11	8435900	8436900	1.4792122786466355
chr11	8436000	8437000	1.7247138762694456
chr11	8436100	8437100	1.7781882580232722
chr11	8436200	8437200	1.6905145753112467
chr11	8436300	8437300	1.4325818496999851
chr11	8436400	8437400	0.8819400858112085
chr11	8436500	8437500	0.7694998906715148
chr11	8436600	8437600	0.6020698667775286
chr11	8436700	8437700	0.3717540779985478
chr11	8436800	8437800	-0.4162228595446244
chr11	8436900	8437900	-0.4333454519104224
chr11	8437000	8438000	-0.7876833692599822
chr11	8437100	8438100	-0.5807492044131626
chr11	8437200	8438200	-0.5956881369286129
chr11	8437300	8438300	-0.4019474531720906
chr11	8437400	8438400	-0.25516369851660153
chr11	8437500	8438500	0.16189334301562194
chr11	8437600	8438600	0.5167321479814221
chr11	8437700	8438700	0.4528987787128329
chr11	8437800	8438800	0.2637158084044192
chr11	8437900	8438900	0.4580204815092036
chr11	8438000	8439000	0.12618112216127203
chr11	8438100	8439100	0.07853772467283411
chr11	8438200	8439200	0.22574606513810536
chr11	8438300	8439300	0.30417798407031704
chr11	8438400	8439400	0.3170422830319005
chr11	8438500	8439500	0.1349374507975382
chr11	8438600	8439600	-0.13262139241420978
chr11	8438700	8439700	0.07164228368109606
chr11	8438800	8439800	0.7147169875568447
chr11	8440000	8441000	0.21625853943942522
chr11	8440100	8441100	0.5104895394143746
chr11	8440200	8441200	0.2912026040508767
chr11	8440300	8441300	0.4441159524960458
chr11	8440400	8441400	0.5268062043773033
chr11	8440500	8441500	0.3871901757854664
chr11	8440600	8441600	0.2586338794624771
chr11	8440700	8441700	0.394609555020628
chr11	8440800	8441800	-0.4484545277793376
chr11	8440900	8441900	-0.8008549906114356
chr11	8441000	8442000	-1.0274196954734576
chr11	8441100	8442100	-1.3780426980848937
chr11	8441200	8442200	-1.6432638801912338
chr11	8441300	8442300	-1.8134967009929013
chr11	8441400	8442400	-1.7728568809996872
chr11	8441500	8442500	-1.6959130980384471
chr11	8441600	8442600	-1.2608887930873165
chr11	8441700	8442700	-1.7790584033645485
chr11	8441800	8442800	-1.8805660685109111
chr11	8441900	8442900	-1.9382371294566183
chr11	8442000	8443000	-2.040942228189469
chr11	8442100	8443100	-1.721134025701369
chr11	8442200	8443200	-1.6322127403671187
chr11	8442300	8443300	-1.8019330792359576
chr11	8442400	8443400	-2.3129568837670083
chr11	8442500	8443500	-2.690244717370665
chr11	8442600	8443600	-3.1427100122153333
chr11	8442700	8443700	-2.9790625173796785
chr11	8442800	8443800	-2.0498820601505097
chr11	8442900	8443900	-1.7584846909584313
chr11	8443000	8444000	-0.9757896293392093
chr11	8443100	8444100	-0.4578093947264136
chr11	8443200	8444200	-0.4461731118098723
chr11	8443300	8444300	-0.07207370934163787
chr11	8443400	8444400	-0.4788015269661904
chr11	8443500	8444500	-0.6363973512581124
chr11	8443600	8444600	-1.3614504681660793
chr11	8443700	8444700	-1.8221927998444245
chr11	8443800	8444800	-2.8351440004184445
chr11	8443900	8444900	-3.301657281958428
chr11	8444000	8445000	-4.650180110631461
chr11	8444100	8445100	-6.047120767392801
chr11	8444200	8445200	-6.325134781894713
chr11	8444300	8445300	-6.989461556346011
chr11	8444400	8445400	-6.222444558177875
chr11	8444500	8445500	-6.106902721864432
chr11	8444600	8445600	-6.089903388399326
chr11	8444700	8445700	-5.649744679696071
chr11	8444800	8445800	-5.13806520381506
chr11	8444900	8445900	-4.488496616707444
chr11	8445000	8446000	-3.650187632149986
chr11	8445100	8446100	-3.0430561330434545
chr11	8445200	8446200	-2.3289841640528124
chr11	8446100	8447100	-1.9766182440230275
chr11	8446300	8447300	-2.8282295678829183
chr11	8446400	8447400	-2.791897584842627
chr11	8446500	8447500	-3.3419883358134195
chr11	8446600	8447600	-3.8565407815981603
chr11	8446700	8447700	-4.266241171072656
chr11	8446800	8447800	-3.80023719085288
chr11	8446900	8447900	-4.29960212613214
chr11	8447000	8448000	-4.532703602893017
chr11	8447100	8448100	-4.690381982718288
chr11	8447200	8448200	-4.66566135632647
chr11	8447300	8448300	-5.617454252023179
chr11	8447400	8448400	-6.4038767182292995
chr11	8447500	8448500	-6.320452737567336
chr11	8447600	8448600	-5.310410032806343
chr11	8447700	8448700	-5.188376880159663
chr11	8447800	8448800	-6.637059612489916
chr11	8447900	8448900	-5.930005048761967
chr11	8448000	8449000	-6.9761819293711
chr11	8448100	8449100	-7.064525214960747
chr11	8448200	8449200	-6.978471625836075
chr11	8448300	8449300	-6.346716793994384
chr11	8448400	8449400	-5.694993264644643
chr11	8448500	8449500	-5.469863169278152
chr11	8448600	8449600	-5.612126148473235
chr11	8448900	8449900	-3.4945887919969705
chr11	8449000	8450000	-2.7954565185985407
chr11	8449700	8450700	-1.1014925134506657
chr11	8449800	8450800	-0.9363256693544828
chr11	8449900	8450900	-1.085787489911497
chr11	8450000	8451000	-0.20948882790187068
chr11	8450100	8451100	0.6065753301244916
chr11	8450200	8451200	0.2474033511897108
chr11	8450300	8451300	0.3042626018781834
chr11	8450400	8451400	-0.4920353185158027
chr11	8450500	8451500	-0.6045976133276546
chr11	8450600	8451600	-1.256814607781487
chr11	8450700	8451700	-1.0977241336132155
chr11	8450800	8451800	-1.0773189405148265
chr11	8450900	8451900	-0.25713884768147544
chr11	8451000	8452000	-0.003884739362056397
chr11	8451100	8452100	-0.6722898916786664
chr11	8451200	8452200	-0.043060866382333966
chr11	8451300	8452300	-0.2610409307751004
chr11	8451400	8452400	-0.3475032314762285
chr11	8451500	8452500	-0.10704127800424552
chr11	8451600	8452600	0.8665626466444425
chr11	8451700	8452700	1.218673807424209
chr11	8451800	8452800	1.2012814262819238
chr11	8451900	8452900	1.0635500013686996
chr11	8452000	8453000	0.6136315323161124
chr11	8452100	8453100	0.8521335062583729
chr11	8452200	8453200	0.7375860913092949
chr11	8452300	8453300	1.1953333227323708
chr11	8452400	8453400	2.074947692150892
chr11	8452500	8453500	1.8950404955045241
chr11	8452600	8453600	1.4612388194256494
chr11	8452700	8453700	1.101458552103458
chr11	8452800	8453800	0.8775052626173188
chr11	8452900	8453900	0.6609241859979353
chr11	8453000	8454000	0.8737474026717633
chr11	8453100	8454100	0.8683118382686827
chr11	8453200	8454200	0.3981082877621272
chr11	8453300	8454300	0.5637468968419626
chr11	8453400	8454400	0.3593263810883321
chr11	8453500	8454500	1.3648939407479828
chr11	8453600	8454600	1.6125747956376817
chr11	8453700	8454700	0.9160907143669846
chr11	8453800	8454800	0.7666274166602228
chr11	8453900	8454900	0.8387767526673148
chr11	8454000	8455000	0.8907336871197195
chr11	8454100	8455100	1.2004096355613485
chr11	8454200	8455200	1.0961453085527484
chr11	8454300	8455300	0.6520360945037172
chr11	8454400	8455400	0.7205047865504522
chr11	8454500	8455500	-0.2323020380318843
chr11	8454600	8455600	-0.05440262588541271
chr11	8454700	8455700	0.4511903035390528
chr11	8454800	8455800	0.8870987734973805
chr11	8455900	8456900	0.8180798418468619
chr11	8456000	8457000	1.5366587862236676
chr11	8456100	8457100	1.143882487859306
chr11	8456200	8457200	1.328557566485138
chr11	8456300	8457300	1.3294625951958416
chr11	8456400	8457400	0.9585339781079794
chr11	8456500	8457500	0.8675253458156094
chr11	8456600	8457600	0.6061743714473165
chr11	8456700	8457700	0.4405607836516716
chr11	8456800	8457800	0.2049799883276364
chr11	8456900	8457900	0.6276176273768732
chr11	8457000	8458000	-0.5238302029147814
chr11	8457100	8458100	0.3652617169161714
chr11	8457200	8458200	-0.06636345013959177
chr11	8457300	8458300	-0.016559272144472174
chr11	8457400	8458400	-0.9115451852187508
chr11	8457500	8458500	-0.7285695469995156
chr11	8457600	8458600	-0.4351782638784949
chr11	8457700	8458700	-0.10745798683385543
chr11	8457800	8458800	-0.4361857272918822
chr11	8457900	8458900	-0.13124797247578174
chr11	8458000	8459000	0.4980646487994772
chr11	8458100	8459100	0.2851297148375874
chr11	8458200	8459200	0.1824818587835126
chr11	8458300	8459300	0.3583886610508316
chr11	8458400	8459400	1.0525065112018042
chr11	8458500	8459500	0.7812954430309538
chr11	8458600	8459600	0.4333895949788822
chr11	8458700	8459700	0.9255500634668348
chr11	8458800	8459800	1.225306418849322
chr11	8458900	8459900	1.22063273978846
chr11	8459000	8460000	0.9792096678994616
chr11	8459100	8460100	0.6125727172445418
chr11	8459200	8460200	1.6075906425278843
chr11	8459300	8460300	1.2819676072305777
chr11	8459400	8460400	1.3673857438730093
chr11	8459500	8460500	1.5100185559609662
chr11	8459600	8460600	1.153593531766203
chr11	8459700	8460700	-0.08831445593600037
chr11	8459800	8460800	0.19524419797333487
chr11	8459900	8460900	-0.1686785640087133
chr11	8460000	8461000	0.08510384655412515
chr11	8460100	8461100	0.2521365973639003
chr11	8460200	8461200	-0.4225426749939852
chr11	8460300	8461300	-0.18120594554855235
chr11	8460400	8461400	-0.5161537774604104
chr11	8460500	8461500	-0.8703765188130449
chr11	8460600	8461600	-0.12411347036170806
chr11	8460700	8461700	0.9172311141636872
chr11	8460800	8461800	0.334926736053279
chr11	8460900	8461900	0.9249581265066338
chr11	8461000	8462000	0.8589438545016995
chr11	8461100	8462100	0.4132892725411416
chr11	8461200	8462200	0.6347165622781284
chr11	8461300	8462300	0.6332435947390858
chr11	8461400	8462400	0.8144821750682717
chr11	8461500	8462500	1.3631818407405671
chr11	8461600	8462600	1.4720268067769655
chr11	8461700	8462700	0.9548254032500542
chr11	8461800	8462800	0.6895565044793389
chr11	8461900	8462900	-0.17347964931991955
chr11	8462000	8463000	-0.5119346972430737
chr11	8462100	8463100	0.1918242735698453
chr11	8462200	8463200	-0.3785070859122799
chr11	8462300	8463300	-0.4353300056998677
chr11	8462400	8463400	0.05402664546615436
chr11	8462500	8463500	-0.028778455190299118
chr11	8462600	8463600	0.1404068940622864
chr11	8462700	8463700	-0.13772488785972445
chr11	8462800	8463800	0.17733312993005848
chr11	8462900	8463900	0.3461310120083337
chr11	8463000	8464000	0.7196148916357344
chr11	8463100	8464100	0.3413151701731232
chr11	8463200	8464200	0.6623327502238213
chr11	8463300	8464300	0.5637074283597411
chr11	8463400	8464400	-0.02179507218878443
chr11	8463500	8464500	-0.15333109749844812
chr11	8463600	8464600	-0.6099139264659729
chr11	8463700	8464700	-0.3761092062392611
chr11	8463800	8464800	0.2600551236707225
chr11	8463900	8464900	0.17775123743818091
chr11	8464900	8465900	0.12559008935136592
chr11	8465000	8466000	0.0345085073320243
chr11	8465100	8466100	-0.8737031762696432
chr11	8465200	8466200	-0.6771413832741766
chr11	8465300	8466300	-1.3221195928148737
chr11	8465400	8466400	-1.4776556268471808
chr11	8465500	8466500	-1.477892251590997
chr11	8465600	8466600	-1.0837828360832296
chr11	8465700	8466700	-0.7078627487855519
chr11	8465800	8466800	-0.13197068909376122
chr11	8465900	8466900	0.35227436002201845
chr11	8466000	8467000	0.9296835428764909
chr11	8466100	8467100	1.6617631822619945
chr11	8466200	8467200	1.555443866429126
chr11	8466300	8467300	1.5233774521868595
chr11	8466400	8467400	1.9082120062752357
chr11	8466500	8467500	2.2434598717133083
chr11	8466600	8467600	2.434978536240074
chr11	8466700	8467700	2.1410104131162964
chr11	8466800	8467800	2.310218073031326
chr11	8466900	8467900	1.9962148595413998
chr11	8467000	8468000	1.8331650833943491
chr11	8467100	8468100	1.0543151945246845
chr11	8467200	8468200	1.155275573066619
chr11	8467300	8468300	0.9481449681963312
chr11	8467400	8468400	0.945449446435308
chr11	8467500	8468500	0.4133874507399821
chr11	8467600	8468600	-0.10445727107765353
chr11	8467700	8468700	-0.16476546737954095
chr11	8467800	8468800	-0.8109393068363328
chr11	8467900	8468900	-1.2839991832069717
chr11	8468000	8469000	-1.8042053658593498
chr11	8468100	8469100	-1.2561668151023893
chr11	8468200	8469200	-0.9529767532957362
chr11	8468300	8469300	-0.6861720729491099
chr11	8468400	8469400	-0.5947626295777828
chr11	8468500	8469500	-0.840347595339952
chr11	8468600	8469600	-0.4333261933291079
chr11	8468700	8469700	-0.5954181281774222
chr11	8468800	8469800	-0.12636297155657578
chr11	8468900	8469900	0.15994660858525528
chr11	8469000	8470000	-0.09922029533306705
chr11	8469100	8470100	-0.1259615861313917
chr11	8469200	8470200	-0.5732790962610496
chr11	8469300	8470300	-0.9550248506098856
chr11	8469400	8470400	-2.037259625041276
chr11	8469500	8470500	-1.216595189751917
chr11	8469600	8470600	-1.306053352954923
chr11	8469700	8470700	-1.851437856165134
chr11	8469800	8470800	-1.8323960541551985
chr11	8469900	8470900	-1.4133253586932493
chr11	8470000	8471000	-1.2754353815241366
chr11	8470100	8471100	-1.5084009191264791
chr11	8470200	8471200	-0.8591940141799691
chr11	8470300	8471300	-0.9138949110728692
chr11	8470400	8471400	-0.5429392738014989
chr11	8470500	8471500	-1.1752205650645824
chr11	8470600	8471600	-1.3637320281472645
chr11	8470700	8471700	-0.7492241397626147
chr11	8470800	8471800	-0.9791547608187392
chr11	8470900	8471900	-1.0700653398011757
chr11	8471000	8472000	-0.6910645928539734
chr11	8471100	8472100	-0.5277218244431873
chr11	8471200	8472200	-0.8481657476694849
chr11	8471300	8472300	-0.5060403120779686
chr11	8471400	8472400	-0.0875117288008385
chr11	8471500	8472500	0.1708767543810235
chr11	8471600	8472600	-0.16327276322037376
chr11	8471700	8472700	-0.048055970304588635
chr11	8471800	8472800	0.5086256072327191
chr11	8471900	8472900	0.4562054459439786
chr11	8472000	8473000	0.7500951507884042
chr11	8472100	8473100	1.045761296710851
chr11	8472200	8473200	0.9010902265816524
chr11	8472300	8473300	1.1629125628954928
chr11	8472400	8473400	0.4808632345998993
chr11	8472500	8473500	1.0995765914471105
chr11	8472600	8473600	1.8471275606954072
chr11	8472700	8473700	1.713235711040229
chr11	8472800	8473800	0.6445869734169842
chr11	8472900	8473900	0.9913799985002476
chr11	8473000	8474000	1.3163760115681329
chr11	8473100	8474100	1.2277830662902678
chr11	8473300	8474300	1.1691744075534092
chr11	8473400	8474400	1.514514162611109
chr11	8473500	8474500	0.9842550046693732
chr11	8473600	8474600	0.7684019503037794
chr11	8473700	8474700	0.958572499624904
chr11	8473800	8474800	1.2615266351357202
chr11	8473900	8474900	0.9084383801840782
chr11	8474000	8475000	0.06119626004020781
chr11	8474100	8475100	0.367881143419696
chr11	8474200	8475200	-0.39461790034558986
chr11	8474300	8475300	-0.17288726121574285
chr11	8474400	8475400	-0.4411198381168753
chr11	8474500	8475500	-0.4004524084315747
chr11	8474600	8475600	-0.5185732780139231
chr11	8474700	8475700	-0.6869729642470571
chr11	8474800	8475800	-0.2798232818293941
chr11	8474900	8475900	-0.8192073615558811
chr11	8475000	8476000	-0.1736300473349864
chr11	8475100	8476100	-0.9245287199178768
chr11	8475200	8476200	-0.2860831751954899
chr11	8475300	8476300	-0.24677876972346
chr11	8475400	8476400	0.3566668144754848
chr11	8475500	8476500	0.13572626106815536
chr11	8475600	8476600	0.1650712450317101
chr11	8475700	8476700	0.002319970596463377
chr11	8475800	8476800	0.15953273391621187
chr11	8475900	8476900	0.9962154762084728
chr11	8476000	8477000	0.6389880229145117
chr11	8476100	8477100	1.3742112981275425
chr11	8476200	8477200	2.147346727403707
chr11	8476300	8477300	2.29451647320044
chr11	8476400	8477400	2.2164301728488875
chr11	8476500	8477500	1.7456575162728831
chr11	8476600	8477600	1.3557607065509818
chr11	8476700	8477700	1.7896406987213946
chr11	8476800	8477800	1.657577486888046
chr11	8476900	8477900	1.3096951228821876
chr11	8477000	8478000	1.2796576952114564
chr11	8477100	8478100	0.8586405325015342
chr11	8477200	8478200	-0.5353040194514694
chr11	8477300	8478300	-1.0777545171936431
chr11	8477900	8478900	-1.8207981986976696
chr11	8478000	8479000	-1.7985492486700105
chr11	8478100	8479100	-1.007667931537732
chr11	8478200	8479200	-0.7508762733756632
chr11	8478300	8479300	-0.6605748302487401
chr11	8478400	8479400	-0.4582625849989369
chr11	8478500	8479500	-0.1869927668119533
chr11	8478600	8479600	0.12224689686180187
chr11	8478700	8479700	-0.2586277231985795
chr11	8478800	8479800	0.3835571328895891
chr11	8478900	8479900	1.3280188763275804
chr11	8479000	8480000	1.0246997556009434
chr11	8479100	8480100	0.4126281096235599
chr11	8479200	8480200	0.2760714885056135
chr11	8479300	8480300	0.12264784365273615
chr11	8479400	8480400	-0.06571684619833547
chr11	8479500	8480500	-0.0060916572984242535
chr11	8479600	8480600	0.3872312174461373
chr11	8479700	8480700	0.7949592555580193
chr11	8479800	8480800	0.227680171257068
chr11	8479900	8480900	0.3807269653004071
chr11	8480000	8481000	1.1179759080800633
chr11	8480100	8481100	1.5805230343676648
chr11	8480200	8481200	1.4215703188981568
chr11	8480300	8481300	1.1123903450610642
chr11	8480400	8481400	0.893444066291302
chr11	8480500	8481500	1.0895613926229182
chr11	8480600	8481600	1.2033831737546192
chr11	8480700	8481700	0.6750751939490293
chr11	8480800	8481800	1.3053361265000971
chr11	8480900	8481900	0.6974533531397276
chr11	8481000	8482000	0.5045194578308037
chr11	8481100	8482100	-0.02317274868329458
chr11	8481200	8482200	0.28209173003200605
chr11	8481300	8482300	1.1161918001489008
chr11	8481400	8482400	0.8920428279639593
chr11	8481500	8482500	0.7154670198207981
chr11	8481600	8482600	1.0217927632812818
chr11	8481700	8482700	0.08752215695102762
chr11	8481800	8482800	-0.4720848656314848
chr11	8481900	8482900	-0.0499968119125089
chr11	8482000	8483000	-0.6174712153085623
chr11	8482100	8483100	0.17742044688891462
chr11	8482200	8483200	0.2761652552490255
chr11	8482300	8483300	0.1549642993114264
chr11	8482400	8483400	0.9908229314561954
chr11	8482500	8483500	0.3541507611645227
chr11	8482600	8483600	-0.7194123641181582
chr11	8482700	8483700	-0.15352924270286727
chr11	8482800	8483800	0.15490896585407574
chr11	8482900	8483900	-0.1977623377804245
chr11	8483000	8484000	0.10494704357987802
chr11	8483100	8484100	-0.4307929800385921
chr11	8483200	8484200	-0.17889852131773507
chr11	8483300	8484300	-0.6592667283293739
chr11	8483400	8484400	-1.1633589794517865
chr11	8483500	8484500	-0.5730589812227326
chr11	8483600	8484600	-0.1860542432047918
chr11	8483700	8484700	0.2361728997031267
chr11	8483800	8484800	-0.19996894080207245
chr11	8483900	8484900	-0.2246951279224819
chr11	8484000	8485000	-0.24550620888230806
chr11	8484100	8485100	0.1339829450390709
chr11	8484200	8485200	0.06372670305447307
chr11	8484300	8485300	-0.03512689581590938
chr11	8484400	8485400	0.3558732038081112
chr11	8484500	8485500	-0.009332822254579421
chr11	8484600	8485600	0.157967650278077
chr11	8484700	8485700	0.43581708390867896
chr11	8484800	8485800	0.8594325079477209
chr11	8484900	8485900	0.9292444967014736
chr11	8485000	8486000	1.351704604397893
chr11	8485100	8486100	0.5662562968815984
chr11	8485200	8486200	0.5221469715542132
chr11	8485300	8486300	0.7194838464168097
chr11	8485400	8486400	0.2338882213320649
chr11	8485500	8486500	0.5343660688957309
chr11	8485600	8486600	0.3674249049497029
chr11	8485700	8486700	0.5060979104272979
chr11	8485800	8486800	0.3331823763371655
chr11	8485900	8486900	0.4084530411364232
chr11	8486000	8487000	-0.18984783367247207
chr11	8486100	8487100	0.1347957574659229
chr11	8486200	8487200	-0.03269732384252181
chr11	8486300	8487300	0.3646027914954981
chr11	8486400	8487400	0.9000493732562698
chr11	8487500	8488500	-3.846475820685368
chr11	8487600	8488600	-3.3607100407115733
chr11	8487700	8488700	-2.798634368632015
chr11	8487800	8488800	-2.729040175924239
chr11	8487900	8488900	-2.377803683110483
chr11	8488000	8489000	-1.8834881895370044
chr11	8488100	8489100	-1.6522593841320827
chr11	8488200	8489200	-0.9137247792531412
chr11	8489300	8490300	-3.3586959621745844
chr11	8489400	8490400	-2.8655710469280287
chr11	8489500	8490500	-1.5759373950073767
chr11	8489600	8490600	-0.9766887329769136
chr11	8489700	8490700	-1.926341798633609
chr11	8489800	8490800	-1.0009834773460211
chr11	8489900	8490900	-1.1065284800791473
chr11	8490000	8491000	-1.1696045143559892
chr11	8490100	8491100	-1.6825538596452299
chr11	8490200	8491200	-1.9261670865872955
chr11	8490300	8491300	-2.925650787338584
chr11	8490400	8491400	-3.2212309837542468
chr11	8490500	8491500	-4.055338865560668
chr11	8490600	8491600	-4.917278199098943
chr11	8490700	8491700	-4.545652239723064
chr11	8490800	8491800	-5.7138145256657555
chr11	8490900	8491900	-5.998025202496628
chr11	8491000	8492000	-6.01695832788872
chr11	8491100	8492100	-5.867521127854768
chr11	8491200	8492200	-6.612413975778963
chr11	8491300	8492300	-6.3627204773451735
chr11	8491400	8492400	-6.420859734613898
chr11	8492300	8493300	-5.316483849950863
chr11	8492400	8493400	-5.0608633441309685
chr11	8492500	8493500	-5.0303983368527
chr11	8492600	8493600	-5.141455599068267
chr11	8492700	8493700	-4.317469021423617
chr11	8492800	8493800	-4.561733367520005
chr11	8492900	8493900	-5.1862361057312105
chr11	8493000	8494000	-5.289852042710099
chr11	8493100	8494100	-4.252964606947456
chr11	8493200	8494200	-3.5126138032672727
chr11	8493300	8494300	-3.3280395297200847
chr11	8493400	8494400	-3.647074639365069
chr11	8493500	8494500	-3.20065602125661
chr11	8493600	8494600	-2.9696933858409618
chr11	8493700	8494700	-3.7859057275710084
chr11	8493800	8494800	-4.321336156700262
chr11	8493900	8494900	-4.905528344707966
chr11	8494000	8495000	-4.902590151522246
chr11	8494100	8495100	-5.223928389609506
chr11	8494200	8495200	-5.058017594979455
chr11	8494300	8495300	-5.730579603182256
chr11	8494400	8495400	-5.6996720893300905
chr11	8494500	8495500	-6.351984187938045
chr11	8494600	8495600	-5.808608461928164
chr11	8494700	8495700	-4.896704252713823
chr11	8494800	8495800	-3.655486099502413
chr11	8494900	8495900	-2.5486267034083108
chr11	8495000	8496000	-2.4304508070755277
chr11	8495100	8496100	-1.3303164464822124
chr11	8495200	8496200	-0.8231843197466817
chr11	8495300	8496300	-0.5405283101280368
chr11	8495400	8496400	-0.3474862404051115
chr11	8495500	8496500	0.07512869663576244
chr11	8495600	8496600	-0.4777851891870654
chr11	8496000	8497000	0.04188706585465496
chr11	8496100	8497100	-0.5298537453550534
chr11	8496200	8497200	-0.6991515114701545
chr11	8496300	8497300	-0.29452602865121275
chr11	8496400	8497400	-0.4451344452228163
chr11	8496500	8497500	-0.6603405822840279
chr11	8496600	8497600	-0.2459713186349657
chr11	8496700	8497700	-0.29799748996772896
chr11	8496800	8497800	-0.22002306243288786
chr11	8496900	8497900	-0.9249568087992772
chr11	8497000	8498000	-1.1393528158533814
chr11	8497100	8498100	-1.3925027242590566
chr11	8497200	8498200	-1.6790604790247083
chr11	8497300	8498300	-1.8266669670527267
chr11	8497400	8498400	-1.169357773869542
chr11	8497500	8498500	-0.9583208938196792
chr11	8497600	8498600	-0.6365992890395261
chr11	8497700	8498700	-1.1562965847940991
chr11	8497800	8498800	-1.7130186696139678
chr11	8497900	8498900	-1.7172193094190815
chr11	8498000	8499000	-1.6124400487828798
chr11	8498100	8499100	-1.105382661063499
chr11	8498200	8499200	-1.0517433338483415
chr11	8498300	8499300	-1.0678671326990758
chr11	8498400	8499400	-1.1787168990217909
chr11	8498500	8499500	-0.9564380436022752
chr11	8498600	8499600	-1.338902131080918
chr11	8498700	8499700	-1.8973470576027007
chr11	8498800	8499800	-1.844785338457372
chr11	8498900	8499900	-1.9073350732761305
chr11	8499000	8500000	-1.7842551439032837
chr11	8499100	8500100	-1.6673002634763483
chr11	8499200	8500200	-1.3767697234415794
chr11	8499300	8500300	-1.4970028873084067
chr11	8499400	8500400	-1.4287300074925862
chr11	8499500	8500500	-1.9348891347854689
chr11	8499600	8500600	-2.004369423415348
chr11	8499700	8500700	-1.5440909694348075
chr11	8499800	8500800	-1.02620291271554
chr11	8499900	8500900	-0.6493130163547288
chr11	8500000	8501000	-0.6305616659118716
chr11	8500100	8501100	-1.0855574420891458
chr11	8500200	8501200	-0.8097932719708224
chr11	8500300	8501300	-0.17363280119072394
chr11	8500400	8501400	-0.4271619241898688
chr11	8500500	8501500	-0.09712900593924537
chr11	8500600	8501600	-0.10159498531278974
chr11	8500700	8501700	-0.15405340453870686
chr11	8500800	8501800	0.18796878700353492
chr11	8500900	8501900	0.17714859037284084
chr11	8501000	8502000	-0.0031574320266530664
chr11	8501100	8502100	-0.0914557232818594
chr11	8501200	8502200	0.09225721673693932
chr11	8501300	8502300	0.003035143797737594
chr11	8501400	8502400	0.37986062595282544
chr11	8501500	8502500	0.2290408169649344
chr11	8501600	8502600	0.15450599255271572
chr11	8501700	8502700	0.6231244142395288
chr11	8501800	8502800	0.4423567779275295
chr11	8501900	8502900	0.6770764379782459
chr11	8502000	8503000	1.1568458523786094
chr11	8502100	8503100	2.4163141888220783
chr11	8502200	8503200	2.52129566894115
chr11	8502300	8503300	2.2116706742595222
chr11	8502400	8503400	2.3565571435204085
chr11	8502500	8503500	2.2646591134219456
chr11	8502600	8503600	1.894584629421096
chr11	8502700	8503700	1.8522272757218603
chr11	8502800	8503800	1.8833112129332423
chr11	8502900	8503900	2.045849085374915
chr11	8503000	8504000	1.7846491488282212
chr11	8503100	8504100	0.948639828567
chr11	8503200	8504200	0.38550891985263297
chr11	8503300	8504300	0.5764136326677033
chr11	8503400	8504400	-0.0794738717407613
chr11	8503500	8504500	-0.34868540348089777
chr11	8503600	8504600	0.279137661361166
chr11	8503700	8504700	0.2010059353188456
chr11	8503800	8504800	0.4662225635648031
chr11	8503900	8504900	-0.6159418676887911
chr11	8504000	8505000	-0.44385821819042154
chr11	8504100	8505100	-0.5219902600406426
chr11	8504200	8505200	0.06732723627728293
chr11	8504300	8505300	0.3895613222760958
chr11	8504400	8505400	0.6611621766635937
chr11	8504500	8505500	1.1150656207134155
chr11	8504600	8505600	1.3626652115530802
chr11	8504700	8505700	1.9447212681064483
chr11	8504800	8505800	1.9562908272892745
chr11	8504900	8505900	2.9483147369861853
chr11	8505000	8506000	2.6277279647300444
chr11	8505100	8506100	2.8961561526489623
chr11	8505200	8506200	2.652479726555852
chr11	8505300	8506300	2.278349436507445
chr11	8505400	8506400	2.4354510199859867
chr11	8505500	8506500	2.2057906810693355
chr11	8505600	8506600	1.5956725259218685
chr11	8505700	8506700	0.9475952850386636
chr11	8505800	8506800	0.3884183510535465
chr11	8505900	8506900	0.4572755014463655
chr11	8506000	8507000	0.8906088611888426
chr11	8506100	8507100	1.245288247245104
chr11	8506200	8507200	1.0916109221760015
chr11	8506300	8507300	1.2131031464071176
chr11	8506400	8507400	1.2809352230761175
chr11	8506500	8507500	1.3754021123385576
chr11	8506600	8507600	1.4297260763499584
chr11	8506700	8507700	0.6798091729285629
chr11	8506800	8507800	0.6798723934809474
chr11	8506900	8507900	0.7064772876668669
chr11	8507000	8508000	0.7230241451604947
chr11	8507100	8508100	0.11904211154404375
chr11	8507200	8508200	0.16431302905957634
chr11	8509200	8510200	-1.8357403588002408
chr11	8509300	8510300	-2.09609672654272
chr11	8509400	8510400	-2.1069204788535902
chr11	8509500	8510500	-2.3977838577443
chr11	8509600	8510600	-2.041619112561999
chr11	8509700	8510700	-2.140461422931072
chr11	8509800	8510800	-1.3270524572617362
chr11	8509900	8510900	-1.449375030685659
chr11	8510000	8511000	-1.2717142055955004
chr11	8510100	8511100	-0.8462024637092259
chr11	8510200	8511200	-0.2638816934487153
chr11	8510300	8511300	0.5142614402759357
chr11	8510400	8511400	0.13956824340892054
chr11	8510500	8511500	0.3832366876148599
chr11	8511000	8512000	-0.025326634351126146
chr11	8511100	8512100	0.3022878719628544
chr11	8511200	8512200	-0.6322738316678419
chr11	8511300	8512300	-1.2169211002887044
chr11	8511400	8512400	-1.0120436653901752
chr11	8511500	8512500	-1.5016944050076655
chr11	8511600	8512600	-1.5893772618735569
chr11	8511700	8512700	-0.8092823772948359
chr11	8511800	8512800	-1.1193306213730343
chr11	8511900	8512900	-1.6394262201689298
chr11	8512000	8513000	-1.7269144991413408
chr11	8512100	8513100	-1.9960664562460717
chr11	8512200	8513200	-1.1673032879690397
chr11	8512300	8513300	-1.3027894540869671
chr11	8512400	8513400	-0.6835766873402865
chr11	8512500	8513500	-0.2987802347323999
chr11	8512600	8513600	0.11467130445190335
chr11	8512700	8513700	-0.05353365539200524
chr11	8512800	8513800	-0.0007570769476048325
chr11	8512900	8513900	0.6721152503673993
chr11	8513000	8514000	1.0834935076608527
chr11	8513100	8514100	1.3479530750778643
chr11	8513200	8514200	0.009786233530774334
chr11	8513300	8514300	0.6911714027495793
chr11	8513400	8514400	0.016914448676905787
chr11	8513500	8514500	-0.059055320818346725
chr11	8513600	8514600	-0.6130760612197041
chr11	8513700	8514700	-0.5592841028219695
chr11	8513800	8514800	-0.5506752433384621
chr11	8513900	8514900	-0.5981306777796823
chr11	8514000	8515000	-0.7796437693757956
chr11	8514100	8515100	-0.8524447762741948
chr11	8514200	8515200	-0.3438476659201352
chr11	8514300	8515300	-0.8413868608066478
chr11	8514400	8515400	-1.0765719588549991
chr11	8514500	8515500	-1.0794348080295908
chr11	8514600	8515600	-1.0323998467660342
chr11	8514700	8515700	-1.5623264650904736
chr11	8514800	8515800	-2.0002227531376966
chr11	8514900	8515900	-2.417900103605496
chr11	8515000	8516000	-2.6448664800823476
chr11	8515100	8516100	-3.3741046081195134
chr11	8515200	8516200	-2.089468857733657
chr11	8515300	8516300	-2.5341639898982145
chr11	8515400	8516400	-1.4780223799511911
chr11	8515500	8516500	-1.348905286066632
chr11	8515600	8516600	-0.9799661747283692
chr11	8515700	8516700	-0.623877274378156
chr11	8515800	8516800	0.13081379696159398
chr11	8515900	8516900	0.5822571336399873
chr11	8516000	8517000	0.6730998235178324
chr11	8516100	8517100	1.0848437658636425
chr11	8516200	8517200	0.5152274606267226
chr11	8516300	8517300	0.9331821880117768
chr11	8516400	8517400	0.21383195611064928
chr11	8516500	8517500	-0.18270530052870468
chr11	8516600	8517600	-0.4001926894827785
chr11	8516700	8517700	-0.7306604690669721
chr11	8516800	8517800	-1.4939860132126943
chr11	8516900	8517900	-1.77309276326054
chr11	8517000	8518000	-2.2210120615927704
chr11	8517100	8518100	-3.0578531014912405
chr11	8517200	8518200	-3.615634732542734
chr11	8517300	8518300	-4.02673532715741
chr11	8517400	8518400	-3.382492921002356
chr11	8517500	8518500	-3.3191042063221743
chr11	8517600	8518600	-3.8239799252016975
chr11	8517700	8518700	-4.2929857509136635
chr11	8517800	8518800	-4.312752541600356
chr11	8517900	8518900	-4.870369709652289
chr11	8518000	8519000	-4.842432285624205
chr11	8518100	8519100	-4.737100651607412
chr11	8518200	8519200	-4.949069586179198
chr11	8518300	8519300	-4.118069907389666
chr11	8518400	8519400	-5.08538996093253
chr11	8518500	8519500	-5.344047147060132
chr11	8518600	8519600	-6.4673859614115985
chr11	8518700	8519700	-5.954137807775624
chr11	8518800	8519800	-6.019961174656928
chr11	8518900	8519900	-5.749588295376265
chr11	8519000	8520000	-6.653854576329087
chr11	8519100	8520100	-6.28344661672983
chr11	8519200	8520200	-5.848811238076721
chr11	8519300	8520300	-6.978254218184183
chr11	8519400	8520400	-7.053980402706518
chr11	8519500	8520500	-7.661775729818793
chr11	8519600	8520600	-6.358109626992662
chr11	8519700	8520700	-5.992494329987045
chr11	8519800	8520800	-5.5801158873886925
chr11	8519900	8520900	-5.298599266387915
chr11	8520000	8521000	-4.552470744551243
chr11	8520100	8521100	-4.004679237673907
chr11	8520200	8521200	-4.263819614807005
chr11	8520300	8521300	-3.8368096714068884
chr11	8520400	8521400	-2.843243071036845
chr11	8520500	8521500	-1.937786734753484
chr11	8520600	8521600	-1.7773083326845354
chr11	8520700	8521700	-2.0887634084498807
chr11	8520800	8521800	-2.39361204664671
chr11	8520900	8521900	-1.9531980332921013
chr11	8521000	8522000	-1.4023670350343085
chr11	8521100	8522100	-1.7837770714422199
chr11	8521200	8522200	-1.0867266891023746
chr11	8521300	8522300	-0.7470753425869879
chr11	8521400	8522400	-1.562947719285526
chr11	8521500	8522500	-2.4585796642724578
chr11	8521600	8522600	-2.1009772487068603
chr11	8521700	8522700	-1.949723982956387
chr11	8521800	8522800	-2.304691464964637
chr11	8521900	8522900	-2.0299586854590608
chr11	8522000	8523000	-1.764360853654663
chr11	8522100	8523100	-1.2667928006969356
chr11	8522200	8523200	-1.2747745871017648
chr11	8523300	8524300	0.5277147545231476
chr11	8523400	8524400	1.0148433537341846
chr11	8523500	8524500	1.1674821826336232
chr11	8523600	8524600	0.7042170214444506
chr11	8523700	8524700	0.9431604776168426
chr11	8523800	8524800	1.2211373614355665
chr11	8523900	8524900	0.9431248781063176
chr11	8524000	8525000	1.4331415820464133
chr11	8524100	8525100	1.1629106384746153
chr11	8524200	8525200	0.37236260890926587
chr11	8524300	8525300	0.4282515508539443
chr11	8524400	8525400	0.3278163319248077
chr11	8524500	8525500	0.6488054494504654
chr11	8524600	8525600	1.1406016599498598
chr11	8524700	8525700	1.4723139415249606
chr11	8524800	8525800	1.7353866044861743
chr11	8524900	8525900	2.2340918958137594
chr11	8525000	8526000	2.2247260782702654
chr11	8525100	8526100	2.835680333066088
chr11	8525200	8526200	3.0831640002950724
chr11	8525300	8526300	3.1762437173672904
chr11	8525400	8526400	2.640168967368623
chr11	8525500	8526500	1.7946951613440991
chr11	8525600	8526600	1.0740955392285545
chr11	8525700	8526700	1.4314998101725993
chr11	8525800	8526800	0.6393996774368519
chr11	8527000	8528000	0.607715461706346
chr11	8527100	8528100	0.4646850629642874
chr11	8527200	8528200	0.21863243909011287
chr11	8527300	8528300	0.4439300603852699
chr11	8527400	8528400	0.6481630304930197
chr11	8527500	8528500	0.8168230409899747
chr11	8527600	8528600	1.2081208093265576
chr11	8527700	8528700	1.4461825582497485
chr11	8527800	8528800	1.5075313234910042
chr11	8527900	8528900	0.5868871370767839
chr11	8528000	8529000	-0.017023971128754076
chr11	8528100	8529100	-0.07745432438558847
chr11	8528200	8529200	-0.02298837069906087
chr11	8528300	8529300	-0.07582281446361687
chr11	8528400	8529400	0.0033108248863041394
chr11	8528500	8529500	-0.5140364923236442
chr11	8528600	8529600	-0.8853769051533913
chr11	8528700	8529700	-0.8418502525725787
chr11	8528800	8529800	-0.6208157351987826
chr11	8528900	8529900	0.05774904943394728
chr11	8529000	8530000	0.7412784019051897
chr11	8529100	8530100	0.5807134958097625
chr11	8529200	8530200	0.2397383191349489
chr11	8529300	8530300	0.4593258530756719
chr11	8529400	8530400	-0.011962485669873716
chr11	8529500	8530500	0.6383111256388226
chr11	8529600	8530600	0.8336470592914988
chr11	8529700	8530700	1.1471187896569688
chr11	8529800	8530800	1.3797662363931205
chr11	8529900	8530900	1.6892297113721493
chr11	8530000	8531000	1.9440262924882268
chr11	8530100	8531100	2.302235142200472
chr11	8530200	8531200	2.651378482429217
chr11	8530300	8531300	2.4631768440172976
chr11	8530400	8531400	2.9228711214923355
chr11	8530500	8531500	2.6973503177438363
chr11	8530600	8531600	2.2339461267141982
chr11	8530700	8531700	2.3914578705503344
chr11	8530800	8531800	2.135635433473298
chr11	8530900	8531900	1.1855780886927552
chr11	8531000	8532000	1.0191401590031324
chr11	8531100	8532100	1.0722736122885177
chr11	8531200	8532200	1.014818879370093
chr11	8532900	8533900	1.5447402192030824
chr11	8533000	8534000	0.9342135315158925
chr11	8533100	8534100	1.2295274232020779
chr11	8533200	8534200	2.07377206446303
chr11	8533300	8534300	2.026319493518073
chr11	8533400	8534400	2.149006262837494
chr11	8533500	8534500	2.432976376690244
chr11	8533600	8534600	2.5285217262068707
chr11	8533700	8534700	2.3132727191912688
chr11	8533800	8534800	2.0457048788446275
chr11	8533900	8534900	1.4789448496190378
chr11	8534000	8535000	2.0393894081407633
chr11	8534100	8535100	1.1353932845679429
chr11	8534200	8535200	0.5878660869467842
chr11	8534300	8535300	0.2321663594041068
chr11	8534400	8535400	-0.3806135615463385
chr11	8534500	8535500	-0.2375593308798287
chr11	8534600	8535600	-0.3731596854236645
chr11	8534700	8535700	-0.1979891971139522
chr11	8534800	8535800	-0.016159697212443917
chr11	8534900	8535900	-0.07553660364819519
chr11	8535000	8536000	0.18389910110690094
chr11	8535100	8536100	0.3102416029410789
chr11	8535200	8536200	0.21165329851135567
chr11	8535300	8536300	1.2761854071212737
chr11	8535400	8536400	1.1227463604321974
chr11	8535500	8536500	1.175101107255606
chr11	8535600	8536600	1.3235899857302782
chr11	8535700	8536700	1.0205719221514171
chr11	8535800	8536800	1.1648642138721133
chr11	8535900	8536900	1.2774851413983066
chr11	8537900	8538900	1.2467302510133995
chr11	8538000	8539000	0.5186560801024173
chr11	8538100	8539100	0.642640112499201
chr11	8538200	8539200	0.2816350601994514
chr11	8538300	8539300	1.138814740102258
chr11	8538400	8539400	0.901142411349364
chr11	8538500	8539500	0.696067996759067
chr11	8538600	8539600	0.2354849908112229
chr11	8538700	8539700	-0.3872602430565865
chr11	8538800	8539800	0.6146299347225053
chr11	8538900	8539900	0.8447003720918169
chr11	8539000	8540000	1.0586071027045474
chr11	8539100	8540100	1.2374270967111896
chr11	8539200	8540200	1.7449867684259948
chr11	8539300	8540300	1.5941153700136792
chr11	8539400	8540400	2.2361247966755298
chr11	8539500	8540500	1.4606226142762186
chr11	8539600	8540600	1.914985606704284
chr11	8539700	8540700	1.8780709583693616
chr11	8539800	8540800	1.3734820334717568
chr11	8539900	8540900	1.0220100561330954
chr11	8540000	8541000	1.010410961189483
chr11	8540100	8541100	0.7598322561589512
chr11	8540200	8541200	0.5417770982139882
chr11	8540300	8541300	0.5653553752197364
chr11	8540400	8541400	0.7989638718682933
chr11	8540500	8541500	1.7969062462065306
chr11	8540600	8541600	1.6920077548111885
chr11	8540700	8541700	1.4914016817674458
chr11	8540800	8541800	1.9098047630508648
chr11	8540900	8541900	2.2121066629083104
chr11	8541000	8542000	1.9409112259888839
chr11	8541100	8542100	2.6685847504879323
chr11	8541200	8542200	1.9746408460004927
chr11	8541300	8542300	1.90733352200218
chr11	8541400	8542400	1.3676640507814717
chr11	8541500	8542500	1.360383636070524
chr11	8541600	8542600	1.5562655885240144
chr11	8541700	8542700	2.093505769582678
chr11	8541800	8542800	2.127168781855613
chr11	8541900	8542900	1.5036120241664237
chr11	8542000	8543000	1.6489808357949947
chr11	8542100	8543100	0.9666792502794656
chr11	8542200	8543200	1.290225740845753
chr11	8542300	8543300	0.9515892194558052
chr11	8542400	8543400	0.8872132813422429
chr11	8542500	8543500	0.5823812299605688
chr11	8542600	8543600	0.7927402162248978
chr11	8542700	8543700	0.3738570430572575
chr11	8542800	8543800	0.11512060795838795
chr11	8542900	8543900	0.6324557996221029
chr11	8543000	8544000	0.28451308491192884
chr11	8543100	8544100	0.10375654302775787
chr11	8543200	8544200	0.3959178094527638
chr11	8543300	8544300	0.6473406906721132
chr11	8543400	8544400	2.0492114629883265
chr11	8543500	8544500	1.6220773688515147
chr11	8543600	8544600	-0.21998143233979311
chr11	8543700	8544700	0.09907549283541844
chr11	8543800	8544800	0.3258355116289698
chr11	8543900	8544900	0.07582733965021424
chr11	8544000	8545000	0.04623465176537947
chr11	8544100	8545100	-0.05914135241752521
chr11	8544200	8545200	0.09933770743055917
chr11	8544300	8545300	-0.5129946974112406
chr11	8544400	8545400	-1.3729035794369944
chr11	8544500	8545500	-0.6783746011702306
chr11	8544600	8545600	0.7599461554362628
chr11	8544700	8545700	0.8960078719603598
chr11	8544800	8545800	0.7671466689950864
chr11	8544900	8545900	0.7516153134796657
chr11	8545000	8546000	0.5706075615272587
chr11	8545100	8546100	0.20180248145164373
chr11	8545200	8546200	0.1468433283579689
chr11	8545300	8546300	-0.17982717013616167
chr11	8545400	8546400	-0.28808923561567795
chr11	8545500	8546500	-0.5843582062270177
chr11	8545600	8546600	-0.8363985306058191
chr11	8545700	8546700	-1.126484676812732
chr11	8545800	8546800	-1.2473649336718404
chr11	8545900	8546900	-1.296974277493408
chr11	8546000	8547000	-0.5182751890473999
chr11	8546100	8547100	0.2715325354198517
chr11	8546200	8547200	-0.02437879026510224
chr11	8546300	8547300	1.1778222084844334
chr11	8546400	8547400	1.8408849282717
chr11	8546500	8547500	1.504260039399551
chr11	8546600	8547600	1.402845851770508
chr11	8546700	8547700	0.9621983972237732
chr11	8546800	8547800	0.6960070005134603
chr11	8546900	8547900	0.8628394210803236
chr11	8547000	8548000	0.34657232941039945
chr11	8547100	8548100	0.047505891908009364
chr11	8547200	8548200	0.18195859446887755
chr11	8547300	8548300	-0.03254327854099915
chr11	8547400	8548400	-0.7208545032545203
chr11	8547500	8548500	-0.2962885939614032
chr11	8547600	8548600	-0.7188771581164349
chr11	8547700	8548700	-0.2643970294520193
chr11	8547800	8548800	-0.2453368660339361
chr11	8547900	8548900	-0.4644164567241057
chr11	8548000	8549000	-0.3817040784938634
chr11	8548100	8549100	-0.4235746646180628
chr11	8548200	8549200	-0.5441226988864011
chr11	8548300	8549300	-0.593620751418569
chr11	8548400	8549400	-0.5962404648030055
chr11	8548500	8549500	-0.488649696520472
chr11	8548600	8549600	0.3902404827119801
chr11	8548700	8549700	0.49253678837204906
chr11	8548800	8549800	0.5336691629923775
chr11	8548900	8549900	0.6191822373063635
chr11	8549000	8550000	0.49283440170576676
chr11	8549100	8550100	0.5262209490182875
chr11	8549200	8550200	0.3285458197979415
chr11	8549300	8550300	0.3622513844218567
chr11	8549400	8550400	0.5363566110309768
chr11	8549500	8550500	0.8598974185560554
chr11	8549600	8550600	0.6352797051793203
chr11	8549700	8550700	0.6107256920237317
chr11	8549800	8550800	0.6529336521832894
chr11	8549900	8550900	0.7680335678775493
chr11	8550000	8551000	0.7086256454425338
chr11	8550100	8551100	0.8809457872677916
chr11	8550200	8551200	0.6483000892430828
chr11	8550300	8551300	0.6510961074196017
chr11	8550400	8551400	0.7291512640054664
chr11	8550500	8551500	0.007217106344803516
chr11	8550600	8551600	0.12845034450557305
chr11	8550700	8551700	0.3341459284926025
chr11	8550800	8551800	0.2820816017044927
chr11	8550900	8551900	0.482347080443127
chr11	8551000	8552000	0.7866224447557371
chr11	8551100	8552100	1.1974922295562709
chr11	8551200	8552200	1.657154689253164
chr11	8551300	8552300	1.8322971696306167
chr11	8551400	8552400	1.334785684108983
chr11	8551500	8552500	1.9672773702177209
chr11	8551600	8552600	1.913460216201504
chr11	8551700	8552700	1.7008282377062085
chr11	8551800	8552800	2.078905694777136
chr11	8551900	8552900	1.7403244290273756
chr11	8552000	8553000	1.5190851815196105
chr11	8552100	8553100	0.5641136909887968
chr11	8554500	8555500	0.5486342064469452
chr11	8554600	8555600	0.7254679227542056
chr11	8554700	8555700	0.4823387956956868
chr11	8554800	8555800	0.3935079371327226
chr11	8554900	8555900	-0.2730499843513781
chr11	8555000	8556000	-0.0660577917474329
chr11	8555100	8556100	0.40187573253733017
chr11	8555200	8556200	0.11184371079584578
chr11	8555300	8556300	0.7180629858617692
chr11	8555400	8556400	0.9628720274573592
chr11	8555500	8556500	0.4099388966553312
chr11	8555600	8556600	0.7626097821716845
chr11	8555700	8556700	0.7284958759312342
chr11	8555800	8556800	1.126158226116396
chr11	8555900	8556900	1.1843765550170782
chr11	8556000	8557000	1.0055542878588526
chr11	8556100	8557100	0.8806117824227759
chr11	8556200	8557200	1.1274678142792594
chr11	8557300	8558300	-0.5753424495829473
chr11	8557400	8558400	-1.3385294483212262
chr11	8557500	8558500	-1.1248302960888092
chr11	8557600	8558600	-1.5777989569540585
chr11	8557700	8558700	-0.6879810167287838
chr11	8557800	8558800	-0.9412116215869054
chr11	8557900	8558900	-1.2478280967449369
chr11	8558000	8559000	-1.6775780971771974
chr11	8558100	8559100	-2.0671136011187747
chr11	8558200	8559200	-1.1800879269588913
chr11	8558300	8559300	-1.1493478310463845
chr11	8558400	8559400	-0.6092577332811113
chr11	8558500	8559500	-0.17831044607623456
chr11	8558600	8559600	0.04480939992361005
chr11	8558700	8559700	0.15224263500084215
chr11	8558800	8559800	0.28113036920526924
chr11	8558900	8559900	0.028166659090796443
chr11	8559000	8560000	0.2968201752000412
chr11	8559100	8560100	0.8163656826107181
chr11	8559200	8560200	-0.2445024618906661
chr11	8559300	8560300	-0.13493376081231254
chr11	8559400	8560400	-1.0789001934960507
chr11	8559500	8560500	-1.6725640766480856
chr11	8559600	8560600	-1.4721117673631825
chr11	8559700	8560700	-1.8749877148784195
chr11	8559800	8560800	-2.1675526126168583
chr11	8559900	8560900	-2.190360187422629
chr11	8560000	8561000	-2.121701049104676
chr11	8560100	8561100	-1.3672822993602396
chr11	8560200	8561200	-0.5550408104149428
chr11	8560300	8561300	-0.6005029388549672
chr11	8560400	8561400	0.07307929988330103
chr11	8560500	8561500	0.1350529538415592
chr11	8560600	8561600	0.16495182920100346
chr11	8560700	8561700	0.437229975254738
chr11	8560800	8561800	0.8445927092849901
chr11	8560900	8561900	0.9481762833866022
chr11	8561000	8562000	0.9670070017513224
chr11	8561100	8562100	0.570983421642696
chr11	8561200	8562200	0.313129658683732
chr11	8561300	8562300	0.1890799406155532
chr11	8561400	8562400	0.01896400889394487
chr11	8561500	8562500	-0.16276904536381692
chr11	8561600	8562600	-0.28563613690808026
chr11	8561700	8562700	-0.7545752416487985
chr11	8561800	8562800	-0.8168531506821946
chr11	8561900	8562900	-0.8477662964084708
chr11	8562000	8563000	-1.1174300063051092
chr11	8562100	8563100	-1.2951925337423855
chr11	8562200	8563200	-1.6049411404164409
chr11	8562300	8563300	-1.0312932328003253
chr11	8562400	8563400	-0.631688629433158
chr11	8562500	8563500	-0.44873380463515306
chr11	8562600	8563600	-0.13055062886552554
chr11	8562700	8563700	0.21791500586815524
chr11	8562800	8563800	0.4101086013468172
chr11	8562900	8563900	0.7878715527039338
chr11	8563000	8564000	0.6570989216003151
chr11	8563100	8564100	1.202972006885672
chr11	8563200	8564200	1.2934703137084198
chr11	8563300	8564300	1.5579911599795675
chr11	8563400	8564400	1.0643893366007775
chr11	8563500	8564500	1.1994111971371912
chr11	8563600	8564600	0.7959577124229434
chr11	8563700	8564700	0.28525908849904136
chr11	8563800	8564800	0.5448432735070833
chr11	8563900	8564900	0.35430860547957943
chr11	8564000	8565000	1.133506497028466
chr11	8564100	8565100	0.8614101473724038
chr11	8564200	8565200	1.0798883527893104
chr11	8564300	8565300	0.2367211355302681
chr11	8564400	8565400	0.18425155275415395
chr11	8564500	8565500	0.1482664911347308
chr11	8564600	8565600	0.7189165471041692
chr11	8564700	8565700	0.7584083813050729
chr11	8564800	8565800	0.5987455852470331
chr11	8564900	8565900	0.2983178702928129
chr11	8565000	8566000	0.1731503720101234
chr11	8565100	8566100	-0.08816151466790792
chr11	8565200	8566200	0.13392829845092194
chr11	8565300	8566300	-0.05877334357023217
chr11	8565400	8566400	-0.12772902251860282
chr11	8565500	8566500	-0.213578297291264
chr11	8565600	8566600	-0.20433131038246224
chr11	8565700	8566700	0.11015903257002163
chr11	8565800	8566800	-1.0728084388066486
chr11	8565900	8566900	-1.1306032893632931
chr11	8566000	8567000	-1.1418004890688846
chr11	8566100	8567100	-0.6258264250353592
chr11	8566200	8567200	-1.5086335860923046
chr11	8566300	8567300	-0.8180099130865743
chr11	8566400	8567400	-0.5152605097384709
chr11	8566500	8567500	-0.39926826775566937
chr11	8566600	8567600	-0.9369964991542908
chr11	8566700	8567700	-0.5224450202469769
chr11	8566800	8567800	0.03721714063963424
chr11	8566900	8567900	0.9651745621116368
chr11	8567000	8568000	0.72394866130336
chr11	8567100	8568100	-0.10685072098822254
chr11	8567200	8568200	0.6811866928365508
chr11	8567300	8568300	-0.4377981757877077
chr11	8567400	8568400	-0.6891502561582578
chr11	8567500	8568500	-0.8295560763668158
chr11	8567600	8568600	-0.7561482465953375
chr11	8567700	8568700	-0.9558261147212568
chr11	8567800	8568800	-0.5812881408031302
chr11	8567900	8568900	-0.6335171989142449
chr11	8568000	8569000	-0.2423788799103193
chr11	8568100	8569100	0.3534417409037792
chr11	8568200	8569200	0.11838232231011493
chr11	8568300	8569300	1.4555745024065918
chr11	8568400	8569400	1.6432613527599236
chr11	8568500	8569500	1.2372686840640243
chr11	8568600	8569600	1.595507095066667
chr11	8568700	8569700	1.1792151234212205
chr11	8568800	8569800	1.1500150148148338
chr11	8568900	8569900	0.9123236003583676
chr11	8569000	8570000	0.3670500007417498
chr11	8569100	8570100	0.11356708227987307
chr11	8569200	8570200	-0.19958786616898244
chr11	8569300	8570300	-0.5840223621749062
chr11	8569400	8570400	-0.10618209831654424
chr11	8569500	8570500	0.5451378488881133
chr11	8569600	8570600	0.7775692899788698
chr11	8569700	8570700	1.545355680756165
chr11	8569800	8570800	1.2688774325660546
chr11	8569900	8570900	0.6380214424880191
chr11	8570000	8571000	0.9909532459597222
chr11	8570100	8571100	1.2147571212803854
chr11	8570200	8571200	1.4477663486297068
chr11	8570300	8571300	1.5332590598330291
chr11	8570400	8571400	0.8683066747360767
chr11	8570500	8571500	1.1632792451290257
chr11	8570600	8571600	0.6735021363310648
chr11	8570700	8571700	0.2492581958817667
chr11	8570800	8571800	0.602547506592215
chr11	8570900	8571900	1.0393275643267024
chr11	8571000	8572000	1.2454084111482995
chr11	8571100	8572100	1.5716181659650577
chr11	8571200	8572200	1.9386093808679588
chr11	8571300	8572300	1.9345195889861453
chr11	8571400	8572400	2.570147838590429
chr11	8571500	8572500	1.7389633451666202
chr11	8571600	8572600	2.515824259563072
chr11	8571700	8572700	2.9586530584091872
chr11	8571800	8572800	3.177998420334652
chr11	8571900	8572900	2.7271669145565167
chr11	8572000	8573000	1.8687347763738664
chr11	8572100	8573100	1.6421187065600609
chr11	8572200	8573200	1.6125364371098931
chr11	8572300	8573300	1.7685874241334
chr11	8572400	8573400	1.3233413217594328
chr11	8572500	8573500	1.6706765206341796
chr11	8572600	8573600	1.266426586741358
chr11	8572700	8573700	1.1591895350466996
chr11	8572800	8573800	0.8557113365921832
chr11	8572900	8573900	1.0562909814521335
chr11	8573000	8574000	1.1901830065656531
chr11	8573100	8574100	0.6596861594162939
chr11	8573200	8574200	0.246397006351792
chr11	8573300	8574300	0.5732204572816211
chr11	8573400	8574400	0.3551569310975026
chr11	8573500	8574500	0.4924784831474414
chr11	8573600	8574600	0.4986549979846929
chr11	8573700	8574700	-0.07884265650902116
chr11	8573800	8574800	0.3609045245964495
chr11	8573900	8574900	0.6440735888977722
chr11	8574000	8575000	0.9832443212605105
chr11	8574100	8575100	1.3361426890237045
chr11	8574200	8575200	1.7243110030197424
chr11	8574300	8575300	1.1230701530991816
chr11	8574400	8575400	1.3505373377913177
chr11	8574500	8575500	0.2095169377281917
chr11	8574600	8575600	-0.3988033469405937
chr11	8574700	8575700	-0.6400210685721279
chr11	8574800	8575800	-0.6412694664336875
chr11	8574900	8575900	-0.7860940875601605
chr11	8575000	8576000	-0.8102729290495214
chr11	8575100	8576100	-0.06363344028837761
chr11	8575200	8576200	-0.5227462209625899
chr11	8575300	8576300	-0.4820155179930714
chr11	8575400	8576400	-0.382600977868742
chr11	8575500	8576500	0.0935612082279256
chr11	8575600	8576600	0.4137870362823269
chr11	8575700	8576700	1.0984646128682811
chr11	8575800	8576800	0.7800766257082142
chr11	8575900	8576900	0.4853888412959166
chr11	8576000	8577000	-0.329403052042857
chr11	8576100	8577100	-1.3251872821544683
chr11	8576200	8577200	-0.8878034812165363
chr11	8576300	8577300	-1.1179183111099251
chr11	8576400	8577400	-1.31830061029414
chr11	8576500	8577500	-0.9596472219925452
chr11	8576600	8577600	-0.6017146389845504
chr11	8576700	8577700	-0.44985429275707306
chr11	8576800	8577800	-0.4369799276935527
chr11	8576900	8577900	-0.6552819890001933
chr11	8577000	8578000	-0.08480475076164704
chr11	8577100	8578100	-0.06024752131106599
chr11	8577200	8578200	0.3678907776757216
chr11	8577300	8578300	0.7616526213347552
chr11	8577400	8578400	0.7354959461668735
chr11	8577500	8578500	0.4743562652965278
chr11	8577600	8578600	0.12501270437730536
chr11	8577700	8578700	0.12782594970050892
chr11	8577800	8578800	0.6329046370584742
chr11	8577900	8578900	1.371511344561933
chr11	8578000	8579000	1.5290473437023242
chr11	8578100	8579100	1.8752256002408136
chr11	8578200	8579200	1.0787262096159158
chr11	8578300	8579300	0.14231773711739504
chr11	8578400	8579400	-0.3695806246557936
chr11	8578500	8579500	-0.7740423857847659
chr11	8578600	8579600	-1.089926527446992
chr11	8578700	8579700	-1.0444862476509802
chr11	8578800	8579800	-1.808802968620626
chr11	8578900	8579900	-1.662262533702988
chr11	8579000	8580000	-1.9457911573748692
chr11	8579100	8580100	-1.964242850623596
chr11	8579200	8580200	-1.7136981636700446
chr11	8579300	8580300	-0.6412764657201929
chr11	8579400	8580400	0.11980718374147638
chr11	8579500	8580500	0.8331227873618924
chr11	8579600	8580600	1.2762207278001738
chr11	8579700	8580700	1.2145063662126752
chr11	8579800	8580800	1.7943122629921084
chr11	8579900	8580900	1.3535760745135694
chr11	8580000	8581000	1.6731525598070058
chr11	8580100	8581100	1.8448837146044168
chr11	8580200	8581200	2.024187403414624
chr11	8580300	8581300	1.9975746474911027
chr11	8580400	8581400	1.9332344173547
chr11	8580500	8581500	2.069659586513086
chr11	8580600	8581600	1.9640540660380328
chr11	8580700	8581700	1.6817324981057866
chr11	8580800	8581800	1.3950038171480983
chr11	8580900	8581900	1.3571074314134468
chr11	8581000	8582000	1.171295241430908
chr11	8581100	8582100	0.6330759401541806
chr11	8581200	8582200	0.762864575709417
chr11	8581300	8582300	0.1502353039112325
chr11	8581400	8582400	0.2939456922514068
chr11	8581500	8582500	-0.6198250178080775
chr11	8581600	8582600	-0.5217692698346933
chr11	8581700	8582700	-1.1325948563767825
chr11	8581800	8582800	-1.072735369508115
chr11	8581900	8582900	-1.0311537938652562
chr11	8582000	8583000	-0.6782449712035291
chr11	8582100	8583100	-0.7173823399707433
chr11	8582200	8583200	-0.8246040232939935
chr11	8582300	8583300	-0.6696030814445414
chr11	8582400	8583400	-1.0637136916225305
chr11	8582500	8583500	-0.8627571922467997
chr11	8582600	8583600	-1.0534745393294949
chr11	8582700	8583700	-0.12289344816392105
chr11	8582800	8583800	-0.4673442936195731
chr11	8582900	8583900	-0.1824968668699065
chr11	8583000	8584000	-1.1201885442421464
chr11	8583100	8584100	-0.6081174353997219
chr11	8583200	8584200	-0.7416303617155309
chr11	8583300	8584300	-0.6522573666776108
chr11	8583400	8584400	-0.29807685303723896
chr11	8583500	8584500	0.2826012530901955
chr11	8583600	8584600	0.3837720835177684
chr11	8583700	8584700	0.6182161184345708
chr11	8583800	8584800	0.5171636888541383
chr11	8583900	8584900	-0.0272565993756044
chr11	8586900	8587900	-0.5872108141090321
chr11	8587000	8588000	0.02307691925030869
chr11	8587100	8588100	-0.37836624166257976
chr11	8587200	8588200	0.6746651021181184
chr11	8587300	8588300	1.9562693336173016
chr11	8587400	8588400	1.72552466943536
chr11	8587500	8588500	2.2582577385853653
chr11	8587600	8588600	2.277172329406582
chr11	8587700	8588700	1.7853509127470917
chr11	8587800	8588800	1.5030422470692617
chr11	8587900	8588900	1.4356682686035347
chr11	8588000	8589000	1.514403427016455
chr11	8588100	8589100	1.8210976577068456
chr11	8588200	8589200	0.7496111588118096
chr11	8588300	8589300	0.2275452074941021
chr11	8588700	8589700	0.1065452326975619
chr11	8588800	8589800	-0.6328192816896756
chr11	8588900	8589900	-0.6882858108844776
chr11	8589000	8590000	-0.858724333033091
chr11	8589100	8590100	-0.9271910425434016
chr11	8589200	8590200	-0.9568823627261216
chr11	8589300	8590300	-0.9746271529274344
chr11	8589400	8590400	-1.1496156147870709
chr11	8589500	8590500	-0.9896872837586016
chr11	8589600	8590600	-1.0286176261743931
chr11	8589700	8590700	-0.6267900232713597
chr11	8589800	8590800	0.3856833517386106
chr11	8589900	8590900	0.017311946881566717
chr11	8590000	8591000	0.4905837449798891
chr11	8590100	8591100	0.3999162728842504
chr11	8590200	8591200	0.3297572169963049
chr11	8590300	8591300	0.5631970064977161
chr11	8590400	8591400	0.6861395237665806
chr11	8590500	8591500	1.0061220266845086
chr11	8590600	8591600	1.4163746862994355
chr11	8590700	8591700	0.7862022696734784
chr11	8590800	8591800	0.3560427616474101
chr11	8591800	8592800	0.8973953278948072
chr11	8591900	8592900	1.5080417708680218
chr11	8592000	8593000	1.1805327925657656
chr11	8592100	8593100	1.535606156005344
chr11	8592200	8593200	2.2349538141499123
chr11	8592300	8593300	2.4741560662007367
chr11	8592400	8593400	1.8778459193050967
chr11	8592500	8593500	1.7480756006418567
chr11	8592600	8593600	1.4628857273099232
chr11	8592700	8593700	0.595815789573807
chr11	8592800	8593800	0.8181183504065654
chr11	8592900	8593900	-0.07242688882955885
chr11	8593000	8594000	0.4553738331754613
chr11	8593100	8594100	0.4273592368598197
chr11	8593200	8594200	0.3229462390340477
chr11	8593300	8594300	0.899827590130076
chr11	8593400	8594400	1.3354666106472275
chr11	8593500	8594500	1.3418534263991335
chr11	8593600	8594600	1.0955968846569324
chr11	8593700	8594700	0.9154266644644876
chr11	8593800	8594800	1.063909336034721
chr11	8593900	8594900	1.1016452582458698
chr11	8594000	8595000	1.636743767543571
chr11	8594100	8595100	1.5241323410638423
chr11	8594200	8595200	2.68650596674326
chr11	8594300	8595300	2.5150742955380307
chr11	8594400	8595400	2.4743062994459843
chr11	8594500	8595500	2.9216140388673355
chr11	8594600	8595600	3.32081605463464
chr11	8594700	8595700	3.6377848325283657
chr11	8594800	8595800	3.7031640284879344
chr11	8594900	8595900	4.004046845231184
chr11	8595000	8596000	3.7725604177239545
chr11	8595100	8596100	4.114232617927235
chr11	8595200	8596200	3.190255440374623
chr11	8595300	8596300	2.8086234535068817
chr11	8595400	8596400	2.6133086915198227
chr11	8595500	8596500	2.474550189639276
chr11	8595600	8596600	2.233558577980537
chr11	8595700	8596700	1.7479661039896564
chr11	8595800	8596800	1.7453216781288663
chr11	8595900	8596900	1.5140718409249396
chr11	8596000	8597000	2.3499352678371075
chr11	8596100	8597100	2.0814685460161537
chr11	8596200	8597200	2.304425040164214
chr11	8596300	8597300	2.9337686769891427
chr11	8596400	8597400	3.1879869613378085
chr11	8596500	8597500	2.983193984928061
chr11	8596600	8597600	3.1097793912292926
chr11	8596700	8597700	3.62924827663873
chr11	8596800	8597800	2.9862308163956577
chr11	8596900	8597900	3.3685818427684064
chr11	8597000	8598000	2.68349348229335
chr11	8597100	8598100	3.157180276452371
chr11	8597200	8598200	2.9831372489166217
chr11	8597300	8598300	2.3413022826852234
chr11	8597400	8598400	2.4637495425165583
chr11	8597500	8598500	2.210830480196651
chr11	8597600	8598600	1.3376263823250312
chr11	8597700	8598700	0.7139907711786367
chr11	8597800	8598800	1.06924482047561
chr11	8597900	8598900	1.4343768571819824
chr11	8598000	8599000	1.2360734233603106
chr11	8598100	8599100	0.3864289351926409
chr11	8598200	8599200	0.4613470265353819
chr11	8598300	8599300	0.6108933332630384
chr11	8598400	8599400	0.08577043393628381
chr11	8598500	8599500	0.17001109635484085
chr11	8598600	8599600	0.5705269749060861
chr11	8598700	8599700	0.5749862016139122
chr11	8598800	8599800	0.4944582978144331
chr11	8599600	8600600	1.2081328287998665
chr11	8601500	8602500	2.2866524733955984
chr11	8601600	8602600	2.4180328201516823
chr11	8601700	8602700	2.2602413865206445
chr11	8601800	8602800	2.6557656045795035
chr11	8601900	8602900	2.6990348847229857
chr11	8602000	8603000	2.5488639308878542
chr11	8602100	8603100	2.6569585438177308
chr11	8602200	8603200	2.8443110198107435
chr11	8602400	8603400	2.697927030754671
chr11	8602500	8603500	1.8503789248313984
chr11	8602600	8603600	1.5036276739119712
chr11	8602700	8603700	1.9157946854210028
chr11	8602800	8603800	1.5176572194340945
chr11	8602900	8603900	1.4716503041374027
chr11	8603000	8604000	1.5489440301926447
chr11	8603100	8604100	1.48722481961801
chr11	8603200	8604200	1.9329342469557569
chr11	8603300	8604300	1.8755131052854777
chr11	8603400	8604400	2.0165610316551974
chr11	8603500	8604500	1.6403961753160998
chr11	8603600	8604600	1.8138376947748431
chr11	8603700	8604700	1.5947083236053952
chr11	8603800	8604800	1.560419783512288
chr11	8603900	8604900	1.8393854830929104
chr11	8604000	8605000	0.7992715301910496
chr11	8604100	8605100	0.6495269575202094
chr11	8604200	8605200	0.4861259662376109
chr11	8604300	8605300	-0.10920249112712888
chr11	8604400	8605400	-0.3629416455437682
chr11	8604500	8605500	0.07325672428684007
chr11	8604600	8605600	0.19806994226323765
chr11	8604700	8605700	0.08605278266279774
chr11	8604800	8605800	-0.031285512170972404
chr11	8604900	8605900	-0.361438191702073
chr11	8605000	8606000	0.6170046140914562
chr11	8605100	8606100	0.1243801248629987
chr11	8605200	8606200	-0.7404504713490825
chr11	8605300	8606300	-0.18320885069012927
chr11	8606400	8607400	2.2138146774075693
chr11	8606500	8607500	2.542221670215842
chr11	8606600	8607600	2.712352655268897
chr11	8606700	8607700	1.714331891618905
chr11	8606800	8607800	0.7188366793192835
chr11	8606900	8607900	0.572088938506422
chr11	8607000	8608000	0.9445506367190746
chr11	8607100	8608100	1.201770089929604
chr11	8607200	8608200	1.3367623684713643
chr11	8607300	8608300	1.4136130532839934
chr11	8607400	8608400	1.0431589045933891
chr11	8607500	8608500	0.656341321379064
chr11	8607600	8608600	0.6395365720498284
chr11	8607700	8608700	1.2069630988299924
chr11	8607800	8608800	1.7878589694765428
chr11	8607900	8608900	1.6274482937431038
chr11	8608000	8609000	1.3504900624167406
chr11	8608100	8609100	1.2997086928987451
chr11	8608200	8609200	1.0780444181931566
chr11	8608300	8609300	0.6211383476192329
chr11	8608400	8609400	0.464737756555829
chr11	8608500	8609500	0.06271954969391147
chr11	8608600	8609600	0.4128306368517081
chr11	8608700	8609700	0.6014819533635508
chr11	8609800	8610800	-0.15370550675748498
chr11	8609900	8610900	-0.4568441416694674
chr11	8610000	8611000	-0.23878255149427635
chr11	8611100	8612100	2.0312678311212786
chr11	8611200	8612200	2.0918871056162147
chr11	8611300	8612300	2.3584651518354427
chr11	8611400	8612400	2.7196658060521424
chr11	8611500	8612500	2.563931926774025
chr11	8611600	8612600	1.8077377816662377
chr11	8611700	8612700	2.062057420429208
chr11	8611800	8612800	1.8972403361531864
chr11	8611900	8612900	1.7456706571366956
chr11	8612000	8613000	1.3067765052634988
chr11	8612100	8613100	1.1892273067832515
chr11	8612200	8613200	0.8225134528832617
chr11	8612300	8613300	0.7755290708917421
chr11	8612400	8613400	0.8487571670930212
chr11	8612500	8613500	1.017352661640572
chr11	8612600	8613600	1.257338882966887
chr11	8612700	8613700	0.8671700067357085
chr11	8612800	8613800	-0.07283190405781323
chr11	8612900	8613900	-0.4704700396875602
chr11	8613000	8614000	-0.18788117875357316
chr11	8613100	8614100	0.35926188004130405
chr11	8613200	8614200	0.3664281201665991
chr11	8613300	8614300	0.11785643349123935
chr11	8613400	8614400	0.022628070479136512
chr11	8613500	8614500	-0.20586984410587053
chr11	8613600	8614600	-0.265673666305266
chr11	8613700	8614700	-0.1382813104264855
chr11	8613800	8614800	0.4897118399239613
chr11	8613900	8614900	0.4522562756406479
chr11	8614000	8615000	1.0007154871798254
chr11	8614100	8615100	0.5622447744012777
chr11	8614200	8615200	0.9147275331481096
chr11	8614300	8615300	1.0286467358088405
chr11	8614400	8615400	1.2979782007358898
chr11	8614500	8615500	1.863248323000133
chr11	8614600	8615600	1.821124644278109
chr11	8614700	8615700	2.3249124236113805
chr11	8614800	8615800	2.4146547951970203
chr11	8614900	8615900	2.8231798190470867
chr11	8615000	8616000	2.1330113864669977
chr11	8615100	8616100	1.9723898465839096
chr11	8615200	8616200	2.5771372087219238
chr11	8615300	8616300	2.4569999965102856
chr11	8615400	8616400	1.824217478558316
chr11	8615500	8616500	1.4501072113076563
chr11	8615600	8616600	1.872983282197972
chr11	8615700	8616700	1.5064279610582259
chr11	8615800	8616800	1.1773027186884395
chr11	8615900	8616900	0.7802408176051487
chr11	8616000	8617000	0.9197935469894798
chr11	8616100	8617100	1.0506577198746012
chr11	8616200	8617200	0.3160733062993261
chr11	8616300	8617300	0.8184993902317081
chr11	8616400	8617400	1.3675751487900645
chr11	8616500	8617500	1.7870434282841483
chr11	8616600	8617600	1.202927026281972
chr11	8616700	8617700	0.9254613730479035
chr11	8616800	8617800	0.9210435622504876
chr11	8616900	8617900	0.7726356694872846
chr11	8617000	8618000	0.7819051371240197
chr11	8617100	8618100	0.8830116135915029
chr11	8617200	8618200	0.9232776047329028
chr11	8617300	8618300	0.31777766530439056
chr11	8618200	8619200	2.2954333092799772
chr11	8618300	8619300	2.5128095160301616
chr11	8618400	8619400	3.145150131611288
chr11	8618500	8619500	3.4164809963796987
chr11	8618600	8619600	3.0518109603405748
chr11	8618700	8619700	2.64287357913119
chr11	8618800	8619800	2.606207065206488
chr11	8618900	8619900	2.555375980619902
chr11	8619000	8620000	2.3696840611443717
chr11	8619100	8620100	2.3376515011798453
chr11	8619200	8620200	1.975736505503512
chr11	8619300	8620300	1.7926450292684606
chr11	8619400	8620400	1.1601102901886338
chr11	8619500	8620500	0.5345279876269959
chr11	8619600	8620600	0.995173819668779
chr11	8620100	8621100	0.52723998399911
chr11	8620200	8621200	1.285501804099448
chr11	8620300	8621300	1.210804658231823
chr11	8620400	8621400	1.2850125235326593
chr11	8620500	8621500	1.2672289354503206
chr11	8620600	8621600	1.1368042825422344
chr11	8620700	8621700	1.007636149235687
chr11	8620800	8621800	1.6719188607288578
chr11	8620900	8621900	2.0055268666795527
chr11	8622400	8623400	0.6830806339382797
chr11	8622500	8623500	1.4220505729872934
chr11	8622600	8623600	1.625959990588164
chr11	8622700	8623700	1.3317958494354405
chr11	8622800	8623800	1.6690037989566613
chr11	8622900	8623900	2.141945934112244
chr11	8623000	8624000	1.9077241722163067
chr11	8623100	8624100	2.0221094465926943
chr11	8623200	8624200	1.7395538568654343
chr11	8623300	8624300	1.043819443272347
chr11	8623400	8624400	1.3980348151383588
chr11	8623500	8624500	0.9697194101090906
chr11	8623600	8624600	0.6595327131435893
chr11	8623700	8624700	0.7847780294447825
chr11	8623800	8624800	0.547821175272055
chr11	8623900	8624900	0.1166579434863177
chr11	8624000	8625000	0.26949554899900174
chr11	8624100	8625100	0.30602478297004565
chr11	8624200	8625200	0.20185280342815973
chr11	8624300	8625300	1.1565991572977237
chr11	8624400	8625400	1.2748063000844432
chr11	8624500	8625500	1.6880504270994992
chr11	8624800	8625800	2.08834649121154
chr11	8624900	8625900	2.1850148322809324
chr11	8625000	8626000	2.1780323584943755
chr11	8625100	8626100	1.8829317805214647
chr11	8625200	8626200	2.0456205646871424
chr11	8625300	8626300	1.7095796662262996
chr11	8625400	8626400	1.9285185074840387
chr11	8625500	8626500	1.6312778605956406
chr11	8625600	8626600	1.7398530747716952
chr11	8625700	8626700	1.5038783743179605
chr11	8625800	8626800	1.3049161004278391
chr11	8625900	8626900	1.1956376598228409
chr11	8626000	8627000	1.5930451537512735
chr11	8626100	8627100	1.656353833064172
chr11	8626200	8627200	1.5021625179519031
chr11	8626300	8627300	1.3334575586039117
chr11	8626400	8627400	0.3868798068801536
chr11	8626500	8627500	0.13254855471265434
chr11	8626600	8627600	-0.1398398249280789
chr11	8626700	8627700	-0.010131674717533632
chr11	8626800	8627800	0.11971349301974607
chr11	8626900	8627900	-0.3973328533809334
chr11	8627000	8628000	-0.6518532691312497
chr11	8627100	8628100	-0.2472410500708013
chr11	8627200	8628200	-0.5966821933921332
chr11	8627300	8628300	-0.2819752678891733
chr11	8627400	8628400	0.19290405442534847
chr11	8627500	8628500	0.3255077569180196
chr11	8627600	8628600	0.2901007115828987
chr11	8628700	8629700	0.28734182574297384
chr11	8628800	8629800	0.11871162300274962
chr11	8628900	8629900	-0.3543079171696686
chr11	8629000	8630000	-0.37238220164786895
chr11	8629100	8630100	-0.3308120177312748
chr11	8629200	8630200	0.1953641550055586
chr11	8629300	8630300	-0.08842991310058733
chr11	8629400	8630400	0.18979140918086712
chr11	8629500	8630500	0.3708039071828608
chr11	8629600	8630600	0.3610485784236704
chr11	8629700	8630700	0.9613175550652284
chr11	8629800	8630800	1.2802689955558793
chr11	8629900	8630900	1.565643507846919
chr11	8630000	8631000	1.76260016673648
chr11	8630100	8631100	1.2479427782996226
chr11	8630200	8631200	0.9537262998933832
chr11	8630300	8631300	1.6556898016694257
chr11	8630400	8631400	1.1148314622793698
chr11	8630500	8631500	0.8773875523398474
chr11	8630600	8631600	0.6488673239812502
chr11	8630700	8631700	-0.2051422143794911
chr11	8630800	8631800	-0.4644523673904884
chr11	8630900	8631900	-0.8256907189726245
chr11	8631000	8632000	-1.099832090288533
chr11	8631100	8632100	-0.20950221879560926
chr11	8631200	8632200	0.34143933540889965
chr11	8631300	8632300	-0.6281615980970592
chr11	8631400	8632400	-0.3837968166376776
chr11	8632500	8633500	-0.8022496391314449
chr11	8632600	8633600	-0.3246445736479033
chr11	8632700	8633700	-0.2383552643550597
chr11	8632800	8633800	-0.09738035451168113
chr11	8632900	8633900	-0.008275662107091523
chr11	8633000	8634000	0.06819452630956073
chr11	8633100	8634100	0.03319643555612315
chr11	8633200	8634200	0.8617180307500891
chr11	8633300	8634300	1.359070240104001
chr11	8633400	8634400	0.8723229419326316
chr11	8633500	8634500	1.2648617586940394
chr11	8633600	8634600	0.9563094206081796
chr11	8633700	8634700	0.9475925608026772
chr11	8633800	8634800	0.8531802416260139
chr11	8633900	8634900	1.3209542738595672
chr11	8634000	8635000	1.1866404674085027
chr11	8634100	8635100	1.2434707451967764
chr11	8634200	8635200	0.916395552096856
chr11	8634300	8635300	0.4108463673018198
chr11	8634400	8635400	1.2661765420550457
chr11	8634500	8635500	0.8123816017080302
chr11	8634600	8635600	0.6874449106464691
chr11	8634700	8635700	0.8991605876564837
chr11	8634800	8635800	0.9821533711519204
chr11	8634900	8635900	0.27860319280078144
chr11	8635000	8636000	0.034555873590400535
chr11	8635100	8636100	0.5535028805328694
chr11	8635200	8636200	0.4782932436955861
chr11	8635300	8636300	0.6572530842407799
chr11	8635400	8636400	-0.1060758599817715
chr11	8635500	8636500	0.1993379979972132
chr11	8635600	8636600	0.5069887744203635
chr11	8635700	8636700	0.16819572472065564
chr11	8636200	8637200	0.3732628256762618
chr11	8636300	8637300	0.7353646542503597
chr11	8636400	8637400	1.3105772590921747
chr11	8636500	8637500	0.9410161777457446
chr11	8636600	8637600	1.2741183462775556
chr11	8636700	8637700	1.1280277700171388
chr11	8636800	8637800	1.5912085630207458
chr11	8636900	8637900	1.9481342635542467
chr11	8637000	8638000	2.2921785744936605
chr11	8637100	8638100	2.3093410667386967
chr11	8637200	8638200	2.1449196235239314
chr11	8637300	8638300	1.9788893606958973
chr11	8637400	8638400	1.150369257946616
chr11	8637500	8638500	1.635748099800536
chr11	8637600	8638600	1.4663169665071385
chr11	8637700	8638700	1.6882933986947333
chr11	8637800	8638800	1.1762655287083437
chr11	8637900	8638900	0.5546404767381667
chr11	8638000	8639000	0.31983908954262313
chr11	8638100	8639100	0.4220952244094315
chr11	8638200	8639200	0.2598545347502971
chr11	8638300	8639300	0.7665457949565849
chr11	8638400	8639400	0.9966427146107348
chr11	8638500	8639500	1.0631055003676766
chr11	8638600	8639600	0.9372351095313368
chr11	8638700	8639700	0.8520190601343633
chr11	8638800	8639800	1.6287061185076182
chr11	8638900	8639900	1.6029939348253612
chr11	8639000	8640000	1.9873020591369164
chr11	8639100	8640100	1.9679418451986408
chr11	8639200	8640200	1.7800021502207426
chr11	8639300	8640300	1.399857890658564
chr11	8639400	8640400	1.5494885316837386
chr11	8639500	8640500	1.3655541930547843
chr11	8639600	8640600	1.990205117006514
chr11	8639700	8640700	1.5950760882305326
chr11	8639800	8640800	0.6703229485948465
chr11	8639900	8640900	1.102380286401981
chr11	8640000	8641000	0.8384504367640762
chr11	8640100	8641100	0.08123310619516545
chr11	8640200	8641200	0.6806156748527955
chr11	8640300	8641300	0.7424233903600301
chr11	8640400	8641400	0.9239167554480338
chr11	8640500	8641500	1.3251950342809942
chr11	8640600	8641600	0.8273045203374068
chr11	8640700	8641700	1.3667676093256202
chr11	8640800	8641800	1.5405375508583012
chr11	8640900	8641900	1.461293465667882
chr11	8641000	8642000	1.859741380276217
chr11	8641100	8642100	2.351900253771252
chr11	8641200	8642200	2.0634528189012222
chr11	8641300	8642300	2.1504351357373057
chr11	8641400	8642400	1.9692502152680889
chr11	8641500	8642500	1.785610854185404
chr11	8641600	8642600	1.5477917699569554
chr11	8641700	8642700	1.4010774090413258
chr11	8641800	8642800	1.526079578010642
chr11	8642900	8643900	1.253398883051216
chr11	8643000	8644000	0.9721141030766343
chr11	8643100	8644100	0.9745305449773676
chr11	8643200	8644200	0.8956276309605199
chr11	8643300	8644300	0.5509193092143951
chr11	8643400	8644400	0.7772980592675833
chr11	8643500	8644500	0.3712709685274325
chr11	8643600	8644600	0.3665794465877703
chr11	8643700	8644700	0.011715605135311486
chr11	8643800	8644800	-0.6093307962474794
chr11	8643900	8644900	-0.255879504380021
chr11	8644000	8645000	0.09522781642005138
chr11	8644100	8645100	0.1334340485363003
chr11	8644200	8645200	0.506403423295668
chr11	8644300	8645300	0.6042143141552287
chr11	8644400	8645400	0.5235642362692271
chr11	8644500	8645500	0.5214174428507609
chr11	8644600	8645600	0.3559118640339881
chr11	8644700	8645700	0.5745171504223006
chr11	8644800	8645800	0.7970247105140287
chr11	8644900	8645900	0.8534619971313896
chr11	8645000	8646000	0.7451698560252619
chr11	8645100	8646100	1.3864113462863925
chr11	8645200	8646200	1.3314223016824214
chr11	8645300	8646300	1.1188009976680786
chr11	8645400	8646400	0.698773468824684
chr11	8645500	8646500	0.7816833365401473
chr11	8645600	8646600	0.8154231192463822
chr11	8645700	8646700	0.6411230168596079
chr11	8645800	8646800	1.471922000508474
chr11	8645900	8646900	1.3100567164625128
chr11	8646000	8647000	1.348183710061582
chr11	8646100	8647100	1.1446801489341267
chr11	8646200	8647200	0.3290967982082837
chr11	8646300	8647300	1.138620854100452
chr11	8646400	8647400	1.1818961413335412
chr11	8646500	8647500	1.0722978207559124
chr11	8646600	8647600	1.1592922329948523
chr11	8646700	8647700	1.3534478168302668
chr11	8646800	8647800	0.3565329006202565
chr11	8646900	8647900	0.4518948378427661
chr11	8647000	8648000	0.4798997202016509
chr11	8647100	8648100	-0.00814761640207544
chr11	8647200	8648200	0.6674323847874096
chr11	8647300	8648300	0.3376107851714017
chr11	8647400	8648400	0.5451459832157971
chr11	8647500	8648500	0.8807845734710197
chr11	8648600	8649600	0.0871129567654996
chr11	8648700	8649700	0.2412408277936595
chr11	8648800	8649800	0.51107781691958
chr11	8648900	8649900	0.5906603615863454
chr11	8649000	8650000	0.6080200787290091
chr11	8649100	8650100	0.8578415858515188
chr11	8649200	8650200	0.6890377524445535
chr11	8649300	8650300	0.5640946115655545
chr11	8649400	8650400	0.3705267454688141
chr11	8649500	8650500	0.6690203539861261
chr11	8649600	8650600	1.4303527114816377
chr11	8649700	8650700	1.5792978494460366
chr11	8649800	8650800	1.7895180212597437
chr11	8649900	8650900	1.4638039237040612
chr11	8650000	8651000	1.7887323015366468
chr11	8650100	8651100	1.5379950234001918
chr11	8650200	8651200	1.7762972384429436
chr11	8650300	8651300	1.545335539482395
chr11	8650400	8651400	0.8484155987011018
chr11	8650500	8651500	0.2889758435412019
chr11	8650600	8651600	0.2026599880174889
chr11	8650700	8651700	0.024573366398338386
chr11	8650800	8651800	-0.4595134026985364
chr11	8650900	8651900	0.4907385505593824
chr11	8651000	8652000	0.025898305946534736
chr11	8651100	8652100	-0.25527791970306
chr11	8651200	8652200	-0.16611881049913124
chr11	8651300	8652300	0.2437303561964364
chr11	8651400	8652400	1.0992755425469756
chr11	8651500	8652500	0.9452401746427032
chr11	8651600	8652600	1.1627782760849223
chr11	8651700	8652700	1.0726144002790714
chr11	8651800	8652800	1.3744624934015155
chr11	8651900	8652900	0.18997284634406075
chr11	8652000	8653000	0.24665489646050984
chr11	8652100	8653100	0.3355034319609334
chr11	8652200	8653200	0.4732018041372272
chr11	8652300	8653300	0.3782164305921445
chr11	8652400	8653400	0.4501212855871672
chr11	8652500	8653500	0.054335517224149935
chr11	8652600	8653600	-0.055975622409194084
chr11	8652700	8653700	-0.9098159101665452
chr11	8652800	8653800	-1.2106334143215676
chr11	8652900	8653900	-0.5627850726534751
chr11	8653000	8654000	0.1783877560040545
chr11	8653100	8654100	0.3319340714292547
chr11	8653200	8654200	-0.1331889741968348
chr11	8653300	8654300	-0.4754506162102828
chr11	8653400	8654400	-0.366877948754708
chr11	8653500	8654500	-0.4596122266144756
chr11	8653600	8654600	-0.010208353798074565
chr11	8653700	8654700	0.8592570380245745
chr11	8653800	8654800	0.9432574798964448
chr11	8653900	8654900	0.8707939262355396
chr11	8654000	8655000	-0.1408029212569851
chr11	8654100	8655100	-0.3908830973618631
chr11	8654200	8655200	-0.3501164959274047
chr11	8654300	8655300	-0.2826643629703621
chr11	8654400	8655400	-0.4059718951650276
chr11	8654500	8655500	-0.2679342211028336
chr11	8654600	8655600	-0.6521769810333501
chr11	8654700	8655700	-0.3942314364663559
chr11	8654800	8655800	-0.1320582201798884
chr11	8654900	8655900	-0.3717922210597832
chr11	8655000	8656000	0.43481258325111405
chr11	8655100	8656100	0.7210164520387409
chr11	8655200	8656200	0.4744267032724709
chr11	8655300	8656300	0.6250704050545247
chr11	8655400	8656400	0.10391661136077854
chr11	8655500	8656500	0.6911526528106371
chr11	8655600	8656600	0.4465456577470404
chr11	8655700	8656700	0.8520784496027862
chr11	8655800	8656800	0.7093430275193806
chr11	8655900	8656900	1.6506659767899057
chr11	8656000	8657000	1.260736415374562
chr11	8656100	8657100	0.8356628444739049
chr11	8656200	8657200	1.2198219202926863
chr11	8656300	8657300	1.5326304278108287
chr11	8656400	8657400	1.8122162683088567
chr11	8656500	8657500	1.4128900277501513
chr11	8656600	8657600	1.8355672362046531
chr11	8656700	8657700	0.7088132263050125
chr11	8656800	8657800	0.8271700030547556
chr11	8656900	8657900	0.5729065345584975
chr11	8657000	8658000	0.7816503169980096
chr11	8657100	8658100	1.4265146710272356
chr11	8657200	8658200	1.4442428712934092
chr11	8657300	8658300	1.3092636506958204
chr11	8657400	8658400	1.705529762386258
chr11	8657500	8658500	1.5622076760985792
chr11	8657600	8658600	1.2011978341210487
chr11	8657700	8658700	1.7734885779552179
chr11	8657800	8658800	2.145244027537529
chr11	8657900	8658900	2.0036987287236463
chr11	8658000	8659000	2.0835599325578
chr11	8658100	8659100	2.116412290133495
chr11	8658200	8659200	2.8669508577259686
chr11	8658300	8659300	2.7494384433290966
chr11	8658400	8659400	1.8513829652116416
chr11	8658500	8659500	1.2347993980568412
chr11	8658600	8659600	1.6547319719580291
chr11	8658700	8659700	1.1807340001300382
chr11	8658800	8659800	1.2590776569843591
chr11	8658900	8659900	1.3518234656474937
chr11	8659000	8660000	0.9973199027726287
chr11	8659100	8660100	0.8162756120771821
chr11	8659200	8660200	-0.18488464890665865
chr11	8659300	8660300	-0.2009565178128338
chr11	8659400	8660400	0.4034724917794557
chr11	8659500	8660500	1.4475576229801017
chr11	8659600	8660600	1.1755087225473078
chr11	8659700	8660700	1.6018039539249016
chr11	8659800	8660800	0.9905614757979104
chr11	8659900	8660900	0.8153667303161308
chr11	8660000	8661000	0.4903451499032407
chr11	8660100	8661100	-0.5326912696418685
chr11	8660200	8661200	-1.0028014885084189
chr11	8660300	8661300	-0.4754240912010662
chr11	8660400	8661400	-0.7527451126084237
chr11	8660500	8661500	-0.5360800156805975
chr11	8660600	8661600	-0.8248449721783181
chr11	8660700	8661700	-0.32686434062595826
chr11	8660800	8661800	-0.557737468988461
chr11	8660900	8661900	-0.36454886933945696
chr11	8661000	8662000	0.11174686649313438
chr11	8661100	8662100	1.2962657704003495
chr11	8661200	8662200	2.30176809647166
chr11	8661300	8662300	1.6708669091224388
chr11	8661400	8662400	1.3763772601284796
chr11	8661500	8662500	1.203312903542259
chr11	8661600	8662600	1.4991679818493622
chr11	8661700	8662700	0.8748789264778981
chr11	8661800	8662800	1.1642173270220078
chr11	8661900	8662900	1.3694946016212015
chr11	8662000	8663000	1.090443853172263
chr11	8662100	8663100	-0.14975889408878024
chr11	8662200	8663200	-0.9699016683292924
chr11	8662300	8663300	-1.025381228433399
chr11	8662400	8663400	-0.9686308615887724
chr11	8662500	8663500	-0.9837709225900212
chr11	8662600	8663600	-1.3695762408655143
chr11	8662700	8663700	-1.0771056842932292
chr11	8662800	8663800	-0.8974789100871694
chr11	8662900	8663900	-1.177985829906248
chr11	8663000	8664000	-1.046274340437017
chr11	8663100	8664100	-0.6545144417198098
chr11	8663200	8664200	-0.6097408324094171
chr11	8663300	8664300	-0.7742014890851514
chr11	8663400	8664400	-0.1011181125899428
chr11	8663500	8664500	-0.4019174018028577
chr11	8663600	8664600	-0.31669630572345625
chr11	8663700	8664700	0.01972445528387359
chr11	8663800	8664800	-0.0632082427934885
chr11	8663900	8664900	0.1121830083501136
chr11	8664000	8665000	0.30143613382493906
chr11	8664100	8665100	0.7956458416400368
chr11	8664200	8665200	0.9999411976501926
chr11	8664300	8665300	1.039775095243206
chr11	8664400	8665400	0.3389924561888449
chr11	8664500	8665500	0.8924149474093277
chr11	8664600	8665600	0.7320659847907368
chr11	8664700	8665700	0.35644810616348765
chr11	8664800	8665800	0.6933961390456868
chr11	8664900	8665900	1.2105292227677649
chr11	8665000	8666000	0.8564038291569069
chr11	8665100	8666100	0.4269163413732523
chr11	8665200	8666200	0.2970345974712731
chr11	8665300	8666300	0.7186125053760006
chr11	8666400	8667400	0.17183611565594714
chr11	8666500	8667500	0.2932243988241597
chr11	8666600	8667600	0.3456365141127824
chr11	8666700	8667700	-0.5830250517394736
chr11	8666800	8667800	-0.2617569317968264
chr11	8666900	8667900	-0.4291270730409287
chr11	8667000	8668000	-0.40761214595217377
chr11	8667100	8668100	-0.453728597345003
chr11	8667200	8668200	-0.8869407139685546
chr11	8667300	8668300	-0.3969596004764431
chr11	8667400	8668400	-0.9508066953430612
chr11	8667500	8668500	-1.1989166167727126
chr11	8667600	8668600	-1.27997455208747
chr11	8667700	8668700	-0.6424298032833594
chr11	8667800	8668800	-0.05163322822660912
chr11	8667900	8668900	-0.041825380098699516
chr11	8668000	8669000	-0.06423635291834257
chr11	8668100	8669100	-0.0604939339108853
chr11	8668200	8669200	-0.6274003221313325
chr11	8668300	8669300	-0.9313619213629332
chr11	8668400	8669400	-0.27283203314476634
chr11	8668500	8669500	-0.04070925637725297
chr11	8668600	8669600	-0.2035133633362506
chr11	8668700	8669700	-0.5572915671318721
chr11	8668800	8669800	-0.4399681283740505
chr11	8668900	8669900	-0.40918336094530816
chr11	8669000	8670000	-0.5073632653642445
chr11	8669700	8670700	0.4031547892174957
chr11	8669800	8670800	-0.2594440318972847
chr11	8669900	8670900	-0.3153337989467893
chr11	8670000	8671000	-0.23002959090059585
chr11	8670100	8671100	-0.124790113389306
chr11	8670200	8671200	0.1730951073575335
chr11	8670300	8671300	0.622824624248245
chr11	8670400	8671400	0.86445186732441
chr11	8670500	8671500	0.5723749572659208
chr11	8670600	8671600	-0.08899835569208636
chr11	8670700	8671700	-0.5848103734783792
chr11	8670800	8671800	-0.8034439876452829
chr11	8670900	8671900	-0.6929407298198386
chr11	8671000	8672000	-0.6187092676300138
chr11	8671100	8672100	-1.0668220145563567
chr11	8671200	8672200	-1.1316579802918425
chr11	8671300	8672300	-1.3779614418225887
chr11	8671400	8672400	-1.8602998344198616
chr11	8673000	8674000	0.5799167483521267
chr11	8673100	8674100	0.3965891189160853
chr11	8673200	8674200	0.05250614433422112
chr11	8673300	8674300	0.4191042550227053
chr11	8673400	8674400	1.0731006268945036
chr11	8673500	8674500	0.9166005308551692
chr11	8673600	8674600	0.9507032762983608
chr11	8673700	8674700	0.5959340807569277
chr11	8673800	8674800	0.28176821285278003
chr11	8673900	8674900	0.31248902874674245
chr11	8674900	8675900	0.6202870608681922
chr11	8675000	8676000	1.092880854853759
chr11	8675100	8676100	1.1447767848960635
chr11	8675200	8676200	1.298671263737169
chr11	8675300	8676300	1.5321308198805392
chr11	8675400	8676400	1.3198037564489098
chr11	8675500	8676500	1.0277786457468367
chr11	8675600	8676600	0.5828382461710211
chr11	8675700	8676700	-0.18820598626287274
chr11	8675800	8676800	-1.221375481002554
chr11	8675900	8676900	-1.5061193594177775
chr11	8676000	8677000	-1.5539090466582273
chr11	8676100	8677100	-1.3327646111809506
chr11	8676200	8677200	-2.0742374714841967
chr11	8676300	8677300	-1.7821445246081549
chr11	8676400	8677400	-1.8422990592249051
chr11	8676500	8677500	-1.9735971245466788
chr11	8676600	8677600	-2.619870653445196
chr11	8676700	8677700	-2.1755030745415262
chr11	8676800	8677800	-1.1033539926287288
chr11	8676900	8677900	-1.394999519273462
chr11	8677000	8678000	-2.2951463152069205
chr11	8677100	8678100	-2.48158066445154
chr11	8677200	8678200	-1.9470764037978487
chr11	8677300	8678300	-2.7036836927608543
chr11	8677400	8678400	-2.5146848958285646
chr11	8677500	8678500	-2.2498862435696854
chr11	8677600	8678600	-1.2192362677926518
chr11	8677700	8678700	-1.0152368171275068
chr11	8677800	8678800	-1.6312793381491828
chr11	8677900	8678900	-0.8742580913691833
chr11	8678000	8679000	0.7865533590373661
chr11	8678100	8679100	1.6918730301475768
chr11	8678200	8679200	1.3254560884194644
chr11	8678300	8679300	1.1659936618369542
chr11	8678400	8679400	0.810868305325337
chr11	8678500	8679500	0.9282408143090376
chr11	8678600	8679600	1.0155555184860487
chr11	8678700	8679700	1.2525489072653846
chr11	8678800	8679800	1.7510211950882
chr11	8678900	8679900	1.4176744088754225
chr11	8679000	8680000	0.6735123169758869
chr11	8679100	8680100	-0.10806607611677116
chr11	8679200	8680200	0.16507026364390515
chr11	8679300	8680300	0.22413583872483925
chr11	8679400	8680400	0.4301350600510853
chr11	8679500	8680500	0.03746155855616348
chr11	8679600	8680600	-0.26728062455832896
chr11	8679700	8680700	-0.5861655839323726
chr11	8679800	8680800	-1.4613304625793802
chr11	8679900	8680900	-1.3295282007766702
chr11	8680000	8681000	-1.6863669293193169
chr11	8680100	8681100	-1.122170760155898
chr11	8680200	8681200	-0.8998248012568875
chr11	8680300	8681300	-0.8313993827015944
chr11	8680400	8681400	-0.6543681452805516
chr11	8680500	8681500	-0.7188850638474172
chr11	8680600	8681600	-0.7041220271398445
chr11	8680700	8681700	-0.7819645248750072
chr11	8680800	8681800	-1.2044096199864371
chr11	8680900	8681900	-1.3742899854503918
chr11	8681000	8682000	-0.8195262033254046
chr11	8681100	8682100	-1.2822787401395812
chr11	8681200	8682200	-1.9893905577276656
chr11	8681300	8682300	-2.482319996865245
chr11	8681400	8682400	-1.9491974266009893
chr11	8681500	8682500	-1.4435210446826967
chr11	8681600	8682600	-1.0366550563424335
chr11	8681700	8682700	-0.6396374649288277
chr11	8681800	8682800	0.10142023715715197
chr11	8681900	8682900	0.4203022671518309
chr11	8682000	8683000	0.5874142319768164
chr11	8682800	8683800	-0.2818864943788194
chr11	8682900	8683900	-0.5992563861822727
chr11	8683000	8684000	-2.147505172902649
chr11	8683100	8684100	-1.2317903247831288
chr11	8683200	8684200	-1.5950494666741912
chr11	8683300	8684300	-1.2658368379728062
chr11	8683400	8684400	-0.6207121279753589
chr11	8683500	8684500	0.03666086908896736
chr11	8683600	8684600	0.5290736284568203
chr11	8683700	8684700	0.9331320013308728
chr11	8683800	8684800	1.1731394283862402
chr11	8683900	8684900	1.8047947359476315
chr11	8684000	8685000	2.8114488045231467
chr11	8684100	8685100	2.360788604597197
chr11	8684200	8685200	3.2538235509833315
chr11	8684300	8685300	2.6595079212395016
chr11	8684400	8685400	2.0395303948218784
chr11	8684500	8685500	1.5536667174927303
chr11	8684600	8685600	1.6580835510114518
chr11	8684700	8685700	1.7807094733993634
chr11	8684800	8685800	1.5614470201523778
chr11	8684900	8685900	1.1249105000400228
chr11	8685000	8686000	1.1499638674755253
chr11	8685100	8686100	0.8483486572052804
chr11	8685200	8686200	0.902465989707473
chr11	8685300	8686300	0.8866089261743123
chr11	8685400	8686400	1.1814492842057578
chr11	8685500	8686500	1.5426026509417787
chr11	8685600	8686600	1.4303278826078936
chr11	8685700	8686700	1.060166711572383
chr11	8685800	8686800	0.4156383230351676
chr11	8685900	8686900	0.11789335367197433
chr11	8686000	8687000	-0.3763174823716763
chr11	8686100	8687100	-0.0846628394374024
chr11	8686200	8687200	-1.3432781972792167
chr11	8686300	8687300	-1.0929377214093066
chr11	8687400	8688400	-0.9211589743889714
chr11	8687500	8688500	-1.2034393661038405
chr11	8687600	8688600	-1.1641513619184545
chr11	8687700	8688700	-1.1658379714634577
chr11	8687800	8688800	-1.2167641255782886
chr11	8687900	8688900	-0.9553292721436528
chr11	8688000	8689000	-0.5070214892779371
chr11	8688800	8689800	1.373528025575505
chr11	8688900	8689900	1.7982719592233327
chr11	8689000	8690000	2.3783878892860946
chr11	8689100	8690100	2.2022453772200814
chr11	8689200	8690200	2.6081433479469065
chr11	8689300	8690300	2.4704114806076363
chr11	8689400	8690400	2.3125158138486124
chr11	8689500	8690500	1.9502379892653792
chr11	8689600	8690600	2.2597042456272503
chr11	8689700	8690700	2.1278989287376464
chr11	8689800	8690800	2.536892959080292
chr11	8689900	8690900	2.2142622760409294
chr11	8690000	8691000	1.541804604975159
chr11	8690100	8691100	1.469540459462863
chr11	8690200	8691200	0.592010668611255
chr11	8690300	8691300	0.3956910712658843
chr11	8693100	8694100	0.18361042529556632
chr11	8693200	8694200	0.6255280338600023
chr11	8693300	8694300	0.7913772838627662
chr11	8693400	8694400	0.4622627871436002
chr11	8693500	8694500	-0.2961801051670837
chr11	8693600	8694600	0.1472541600848604
chr11	8693700	8694700	-0.001801003424735968
chr11	8693800	8694800	0.3774817083878597
chr11	8693900	8694900	0.8569493416233184
chr11	8694000	8695000	0.915075442767673
chr11	8694100	8695100	1.0391190313026832
chr11	8694200	8695200	0.6351056240118967
chr11	8694300	8695300	0.5040236694158079
chr11	8694400	8695400	1.4702169320679483
chr11	8694500	8695500	2.4901069425771047
chr11	8694600	8695600	2.7974916858107077
chr11	8694700	8695700	2.2555863539792984
chr11	8694800	8695800	2.2619973317942788
chr11	8694900	8695900	1.151896701764469
chr11	8695000	8696000	1.2995315541636159
chr11	8695100	8696100	1.6766872634034151
chr11	8695200	8696200	2.1247036696673782
chr11	8695300	8696300	2.267368184936847
chr11	8695400	8696400	2.14619319480864
chr11	8695500	8696500	2.2561254594701787
chr11	8695600	8696600	1.6599420992273601
chr11	8695700	8696700	2.708001281822591
chr11	8695800	8696800	2.1374715091426744
chr11	8695900	8696900	2.594723826920712
chr11	8696000	8697000	2.7920442940913546
chr11	8696100	8697100	3.5293635613722967
chr11	8696200	8697200	3.517580924446812
chr11	8696300	8697300	3.1633491129825058
chr11	8696400	8697400	2.1341703752551453
chr11	8696500	8697500	1.7313642158865272
chr11	8696600	8697600	2.4386646988139296
chr11	8696700	8697700	2.783791286697032
chr11	8696800	8697800	3.107377972669891
chr11	8696900	8697900	3.486940252043204
chr11	8697000	8698000	3.58905118591083
chr11	8697100	8698100	2.64673914881347
chr11	8697700	8698700	1.1071391726807875
chr11	8697900	8698900	0.8647570461831963
chr11	8698000	8699000	1.7188688357399875
chr11	8698100	8699100	1.436214089163518
chr11	8698200	8699200	0.6654948189812248
chr11	8698300	8699300	1.1709345739407306
chr11	8698400	8699400	2.4687814768699523
chr11	8698500	8699500	2.9468881726308704
chr11	8698600	8699600	3.5303454461632104
chr11	8698700	8699700	3.4362091761052764
chr11	8698800	8699800	3.16466069952786
chr11	8698900	8699900	3.5507088417622548
chr11	8699000	8700000	2.617059559191084
chr11	8699100	8700100	1.918799624673279
chr11	8699200	8700200	2.5200068499368884
chr11	8699300	8700300	1.6528971817548432
chr11	8699400	8700400	0.4380518290694864
chr11	8699500	8700500	-0.3839121284717698
chr11	8699600	8700600	-0.8582129072265582
chr11	8699700	8700700	-0.9720406234132996
chr11	8699800	8700800	-1.1387957539190356
chr11	8699900	8700900	-1.1869640437070237
chr11	8700000	8701000	-1.2509976650547256
chr11	8700100	8701100	0.03038020224679574
chr11	8700200	8701200	-0.13671414774830884
chr11	8700300	8701300	0.6824271786550553
chr11	8701400	8702400	1.9048394606593388
chr11	8701500	8702500	2.650636664111996
chr11	8701600	8702600	2.8472843059372317
chr11	8701700	8702700	3.9483666104487884
chr11	8701800	8702800	4.330506411765522
chr11	8701900	8702900	4.1663676636673665
chr11	8702000	8703000	4.617982907991152
chr11	8702100	8703100	4.541846369750324
chr11	8702200	8703200	4.788222298108505
chr11	8702300	8703300	5.006029392581467
chr11	8702400	8703400	4.164145573963635
chr11	8703500	8704500	3.0969366444343467
chr11	8703600	8704600	3.217377024904355
chr11	8703700	8704700	3.2005808070261623
chr11	8703800	8704800	2.7449139072352198
chr11	8703900	8704900	2.834998531392051
chr11	8704000	8705000	3.38666269582457
chr11	8704100	8705100	3.431677948546963
chr11	8704200	8705200	3.4938260277573265
chr11	8704300	8705300	3.4063837916841004
chr11	8704400	8705400	3.6804835396161746
chr11	8704500	8705500	3.1369141903087474
chr11	8704600	8705600	2.810493220617784
chr11	8704700	8705700	3.004074811009475
chr11	8704800	8705800	3.4971707363935387
chr11	8704900	8705900	4.0699642526003945
chr11	8705000	8706000	3.5385884520824957
chr11	8705100	8706100	3.235137257900257
chr11	8705200	8706200	3.3492415938679803
chr11	8705300	8706300	2.761007640972237
chr11	8706400	8707400	3.28910932425619
chr11	8706500	8707500	3.4220177679378017
chr11	8706600	8707600	3.908251657280419
chr11	8706700	8707700	3.833658229902917
chr11	8706800	8707800	3.8283159252636927
chr11	8706900	8707900	4.616881600126236
chr11	8707000	8708000	4.803226641901313
chr11	8707100	8708100	4.606939560590416
chr11	8707200	8708200	4.117272470439234
chr11	8707300	8708300	3.5055994641731747
chr11	8707400	8708400	2.805576661324129
chr11	8707500	8708500	2.138761111583115
chr11	8707600	8708600	1.8879291422145668
chr11	8707700	8708700	1.726772177751172
chr11	8707800	8708800	1.5373141627875704
chr11	8707900	8708900	1.2921822470087052
chr11	8708900	8709900	2.7055631193927785
chr11	8709000	8710000	2.8583041442596264
chr11	8709100	8710100	2.8009525436409417
chr11	8709200	8710200	2.540918401808772
chr11	8709300	8710300	2.4685974095846284
chr11	8709400	8710400	2.61871695556718
chr11	8709500	8710500	2.1496724353304
chr11	8709600	8710600	1.7748551054504442
chr11	8709700	8710700	1.9206271055754751
chr11	8709800	8710800	2.0577658084937784
chr11	8709900	8710900	3.3847742241514607
chr11	8710000	8711000	3.6735956198431157
chr11	8710100	8711100	3.663667630190995
chr11	8710200	8711200	4.092520445979308
chr11	8710300	8711300	4.142587569088524
chr11	8710400	8711400	4.144862206891213
chr11	8710500	8711500	4.375043123606393
chr11	8710600	8711600	5.247548365474008
chr11	8710700	8711700	5.376671709445108
chr11	8710800	8711800	5.027639288596012
chr11	8710900	8711900	3.9869984047880007
chr11	8711000	8712000	3.419787319497101
chr11	8711100	8712100	3.614744118084655
chr11	8711200	8712200	3.0621194571049632
chr11	8711300	8712300	2.9361734633863414
chr11	8711400	8712400	2.9835041440377283
chr11	8711500	8712500	2.665514484365408
chr11	8711600	8712600	2.2618166589606203
chr11	8711700	8712700	2.7085553431388565
chr11	8711800	8712800	3.34260678508063
chr11	8711900	8712900	3.863286575989087
chr11	8712000	8713000	4.436470322068323
chr11	8712100	8713100	4.606549645671378
chr11	8712200	8713200	5.093561725835516
chr11	8712300	8713300	4.7624236805733675
chr11	8712400	8713400	4.527533356110727
chr11	8712500	8713500	4.724792156784348
chr11	8712600	8713600	4.070437250229218
chr11	8712700	8713700	3.158912354703101
chr11	8712800	8713800	3.0138287635484784
chr11	8712900	8713900	2.7620855607631194
chr11	8713000	8714000	2.594586618400439
chr11	8713100	8714100	3.0904566935790863
chr11	8713200	8714200	2.773095484208582
chr11	8713300	8714300	2.801410120252633
chr11	8713400	8714400	2.6552508693845787
chr11	8713500	8714500	2.711421724467692
chr11	8713600	8714600	3.847966891800172
chr11	8713700	8714700	4.180421947459788
chr11	8713800	8714800	3.6690399103053366
chr11	8713900	8714900	3.7360315457571818
chr11	8714000	8715000	3.798158662368782
chr11	8714100	8715100	2.5119704707276136
chr11	8714200	8715200	2.1979141135650284
chr11	8714300	8715300	2.2351473838321487
chr11	8714400	8715400	2.5772634355553308
chr11	8714500	8715500	2.5732975918331804
chr11	8714600	8715600	1.9383761718037489
chr11	8714700	8715700	2.296008244874085
chr11	8714800	8715800	2.367370656412912
chr11	8714900	8715900	2.059010648068873
chr11	8715000	8716000	1.8590950083141062
chr11	8716200	8717200	2.2884169547633006
chr11	8716300	8717300	1.8901114639822023
chr11	8716400	8717400	1.9405008182870591
chr11	8716500	8717500	1.7742952954905913
chr11	8716600	8717600	1.8169326595676945
chr11	8716700	8717700	1.9647921528568912
chr11	8716800	8717800	1.6175856901880965
chr11	8716900	8717900	1.8209873121484024
chr11	8717000	8718000	1.4156304010866843
chr11	8718100	8719100	0.6183170941923197
chr11	8718200	8719200	0.5054277711052148
chr11	8718300	8719300	0.8110470561341614
chr11	8718400	8719400	1.4282418645468509
chr11	8718500	8719500	1.0658453388176634
chr11	8718600	8719600	1.806440238774027
chr11	8718700	8719700	2.2053858685689627
chr11	8718800	8719800	2.2811174359973454
chr11	8718900	8719900	2.7610784111788957
chr11	8719000	8720000	2.6033757986231985
chr11	8719100	8720100	2.642647637670752
chr11	8719200	8720200	2.5094818996416883
chr11	8719300	8720300	2.10349033324906
chr11	8719400	8720400	2.048821844496516
chr11	8719500	8720500	2.7219941009197908
chr11	8719600	8720600	1.8987061161916408
chr11	8719700	8720700	2.571874433745462
chr11	8719800	8720800	2.222027726783093
chr11	8719900	8720900	1.949145103341864
chr11	8720000	8721000	1.7024166301343684
chr11	8720100	8721100	1.377211641705457
chr11	8720200	8721200	1.7414976781360998
chr11	8720300	8721300	2.3980057623454747
chr11	8720400	8721400	2.1485719784345454
chr11	8720500	8721500	1.7446072298189466
chr11	8720600	8721600	2.0638313978630025
chr11	8720700	8721700	1.6173701610598648
chr11	8720800	8721800	1.943374439843484
chr11	8720900	8721900	2.056653895580105
chr11	8721000	8722000	1.9667459966359322
chr11	8721100	8722100	1.9228947243229333
chr11	8721600	8722600	2.3741045293044647
chr11	8721700	8722700	2.6257466701242937
chr11	8721800	8722800	3.125884963922372
chr11	8721900	8722900	3.041260826043184
chr11	8722000	8723000	3.335947171123321
chr11	8722100	8723100	3.268161530832109
chr11	8722200	8723200	3.8957225166872025
chr11	8722300	8723300	3.7966495599643246
chr11	8722400	8723400	4.10140509918482
chr11	8722500	8723500	3.5737241124093333
chr11	8722600	8723600	3.2416608781202947
chr11	8722700	8723700	3.0250294999950063
chr11	8722800	8723800	2.61181667302194
chr11	8722900	8723900	2.576694995036436
chr11	8723000	8724000	2.293728173374128
chr11	8723100	8724100	2.4807296133182595
chr11	8723200	8724200	1.6615440998299646
chr11	8723300	8724300	0.6805505873299245
chr11	8723400	8724400	0.7750609527495808
chr11	8723500	8724500	0.8800276436818318
chr11	8723600	8724600	1.5754597779664925
chr11	8723700	8724700	1.5820821664318088
chr11	8723800	8724800	1.4545321415172592
chr11	8723900	8724900	1.3955971478186768
chr11	8724000	8725000	1.3972841853509455
chr11	8724100	8725100	1.5546842405766883
chr11	8724200	8725200	1.4736319464902787
chr11	8724300	8725300	2.017406255464836
chr11	8724700	8725700	2.6180475370201943
chr11	8724800	8725800	2.515115597741123
chr11	8724900	8725900	2.3103473828351118
chr11	8725000	8726000	2.284439031047156
chr11	8725100	8726100	2.0064391398438928
chr11	8725200	8726200	2.401952849468469
chr11	8725300	8726300	1.937448092837548
chr11	8725400	8726400	2.3495521077459425
chr11	8725500	8726500	2.5649919645532377
chr11	8725600	8726600	2.5085698868351582
chr11	8725700	8726700	1.6777975460465344
chr11	8725800	8726800	2.2744838494830923
chr11	8725900	8726900	2.631787308492996
chr11	8726000	8727000	2.8260603836639016
chr11	8726100	8727100	3.0199103554084563
chr11	8726200	8727200	2.815289185403668
chr11	8726300	8727300	3.5669250353930195
chr11	8726400	8727400	3.159689501656364
chr11	8726500	8727500	2.703075565102384
chr11	8726600	8727600	2.4761732870409707
chr11	8726700	8727700	2.915872892170647
chr11	8726800	8727800	2.317971666966076
chr11	8726900	8727900	2.1838724062156127
chr11	8728000	8729000	1.3976778917487223
chr11	8728100	8729100	1.4996024242774653
chr11	8728200	8729200	2.3745030761870405
chr11	8728300	8729300	1.7466628052112865
chr11	8728400	8729400	2.283917899332896
chr11	8728500	8729500	2.5109680518673487
chr11	8728600	8729600	2.3244053166886416
chr11	8728700	8729700	2.832826949369037
chr11	8728800	8729800	2.363169081823952
chr11	8728900	8729900	2.341519012742358
chr11	8729000	8730000	1.2358117708590168
chr11	8729100	8730100	1.118916140352576
chr11	8729200	8730200	0.6694719100345696
chr11	8729300	8730300	0.9003238011383425
chr11	8729400	8730400	0.6503091455657519
chr11	8729500	8730500	1.3933535067776963
chr11	8729600	8730600	1.4463302333979038
chr11	8729700	8730700	1.093980441599025
chr11	8729800	8730800	1.333121854856915
chr11	8729900	8730900	2.5652484747477344
chr11	8730000	8731000	4.131099496339172
chr11	8730100	8731100	4.397496036513619
chr11	8730200	8731200	5.404093471787733
chr11	8730300	8731300	5.14050557904201
chr11	8730400	8731400	5.252486665961212
chr11	8730500	8731500	4.717940776982555
chr11	8730600	8731600	4.346414108272081
chr11	8730700	8731700	4.410670487058324
chr11	8730800	8731800	4.132310069328357
chr11	8730900	8731900	3.7057073842972033
chr11	8731000	8732000	2.9845969349290646
chr11	8731100	8732100	2.8523499713187683
chr11	8731200	8732200	1.9661686161803884
chr11	8731300	8732300	2.02583650383606
chr11	8731400	8732400	2.1832994757659137
chr11	8731500	8732500	2.042784481365603
chr11	8731600	8732600	2.4496014279243368
chr11	8731700	8732700	1.7824991009829658
chr11	8731800	8732800	1.7314184059071558
chr11	8731900	8732900	2.1996803230894493
chr11	8732000	8733000	2.9696614404216257
chr11	8732100	8733100	3.230159970366317
chr11	8732200	8733200	2.8938948243142115
chr11	8732300	8733300	2.9467593127363503
chr11	8732400	8733400	3.0698352063769896
chr11	8732500	8733500	2.873578517538533
chr11	8732600	8733600	2.4253298500077225
chr11	8732700	8733700	3.3048712753710388
chr11	8732800	8733800	3.5039094858798223
chr11	8732900	8733900	2.275176362131262
chr11	8733000	8734000	1.6006841328883983
chr11	8733100	8734100	0.7622014121237377
chr11	8733200	8734200	0.30441725773695744
chr11	8733300	8734300	-0.011054676305043686
chr11	8733400	8734400	-0.3642354887113501
chr11	8733500	8734500	-0.40848326643861066
chr11	8733600	8734600	0.5640421421916585
chr11	8733700	8734700	-0.4250164412549893
chr11	8733800	8734800	-0.5071341547141
chr11	8735100	8736100	1.825926159369936
chr11	8735200	8736200	1.883551439006532
chr11	8735300	8736300	1.4851843707432681
chr11	8735400	8736400	1.2145133693564325
chr11	8735500	8736500	1.3958969664738816
chr11	8735600	8736600	0.8486039112100813
chr11	8735700	8736700	1.2275805802372428
chr11	8735800	8736800	0.4250503686982504
chr11	8735900	8736900	-0.13049472349941188
chr11	8736000	8737000	0.7103914285560781
chr11	8736100	8737100	0.12412631997936785
chr11	8736200	8737200	0.4843154084382522
chr11	8736300	8737300	0.5084379903112511
chr11	8736400	8737400	0.28672630732335913
chr11	8736500	8737500	0.5888341482061875
chr11	8736600	8737600	0.7314589897945525
chr11	8736700	8737700	1.036246361598649
chr11	8736800	8737800	1.8199182713415327
chr11	8736900	8737900	2.34853622610512
chr11	8737000	8738000	1.98910153506768
chr11	8737100	8738100	2.0428675931022298
chr11	8737200	8738200	1.9355568876423583
chr11	8737300	8738300	1.6598742663603308
chr11	8737400	8738400	1.751020779753383
chr11	8737500	8738500	1.0801931109508085
chr11	8737600	8738600	1.4023541951789598
chr11	8737700	8738700	0.6965364784498039
chr11	8737800	8738800	0.10125765074753404
chr11	8737900	8738900	-0.19703078166974552
chr11	8738000	8739000	-0.6285036281480805
chr11	8738100	8739100	-0.6377182198836138
chr11	8738200	8739200	-1.0155014264206046
chr11	8738300	8739300	-0.17552795344549474
chr11	8738400	8739400	0.1397086559880153
chr11	8738500	8739500	0.41264435327606
chr11	8738600	8739600	0.7470119278488417
chr11	8738700	8739700	0.683264324513096
chr11	8738800	8739800	1.0725423511673315
chr11	8738900	8739900	1.5511466474138735
chr11	8739000	8740000	2.0581965054876856
chr11	8739100	8740100	2.3682650132156686
chr11	8739200	8740200	2.768642864922894
chr11	8739300	8740300	1.8699954792749856
chr11	8739400	8740400	1.8898722907436905
chr11	8739500	8740500	2.399264583790962
chr11	8739600	8740600	1.9422576643254936
chr11	8739700	8740700	2.187102264256522
chr11	8739800	8740800	2.084754721126572
chr11	8739900	8740900	2.4424218712779244
chr11	8740000	8741000	1.840875929193501
chr11	8740100	8741100	1.4750167662303788
chr11	8740200	8741200	1.3693488315694835
chr11	8740300	8741300	1.780083431277823
chr11	8740400	8741400	0.871886396755449
chr11	8740500	8741500	0.982068663655113
chr11	8740600	8741600	1.1839096224217192
chr11	8740700	8741700	0.6159548971763085
chr11	8740800	8741800	0.8737651134197992
chr11	8740900	8741900	0.4615248817585709
chr11	8741000	8742000	0.7592299755420849
chr11	8741100	8742100	0.16309557957600576
chr11	8741200	8742200	0.2385836453621989
chr11	8741300	8742300	0.5848062098040766
chr11	8741400	8742400	0.8798926908516914
chr11	8741500	8742500	0.05135095541168643
chr11	8741600	8742600	-0.33458055817791804
chr11	8741700	8742700	0.29848253257663354
chr11	8741800	8742800	-0.1223185601817359
chr11	8741900	8742900	0.2305634070272737
chr11	8742000	8743000	0.8535682221477728
chr11	8742100	8743100	1.4847929020191388
chr11	8742200	8743200	1.5774250423664655
chr11	8742300	8743300	1.125487882452616
chr11	8742400	8743400	1.1153998943518428
chr11	8742500	8743500	1.6965122520952571
chr11	8742600	8743600	0.9856727105345248
chr11	8742700	8743700	0.7663838512528646
chr11	8742800	8743800	0.950707029270238
chr11	8742900	8743900	0.4954193989812852
chr11	8743000	8744000	-0.1553018754702123
chr11	8743100	8744100	-0.5032958320142672
chr11	8744200	8745200	1.0631807227979682
chr11	8744300	8745300	0.6753394726941011
chr11	8744400	8745400	1.445710686547874
chr11	8744500	8745500	1.2418434581222384
chr11	8744600	8745600	1.2084570612514252
chr11	8744700	8745700	1.1956186289387152
chr11	8744800	8745800	0.9623140620110264
chr11	8744900	8745900	0.6809287731729156
chr11	8745000	8746000	0.9654972035428583
chr11	8745100	8746100	0.3775168249093096
chr11	8745200	8746200	0.4674718696505195
chr11	8745300	8746300	0.7664174007326796
chr11	8745400	8746400	0.2786641180552161
chr11	8745500	8746500	0.5187024794689339
chr11	8745600	8746600	0.7369716854171275
chr11	8745700	8746700	0.3966482412614433
chr11	8745800	8746800	0.2555210222286609
chr11	8745900	8746900	0.2036941814859417
chr11	8746000	8747000	0.16924476722772763
chr11	8746100	8747100	0.9774452825247169
chr11	8746200	8747200	0.8853563422003714
chr11	8746300	8747300	1.0949921871374864
chr11	8746400	8747400	1.1194307175758178
chr11	8746500	8747500	1.5117905697143603
chr11	8746600	8747600	1.6006062182502958
chr11	8746700	8747700	2.144093809773864
chr11	8746800	8747800	2.587456570801442
chr11	8746900	8747900	2.5201085881456984
chr11	8747000	8748000	2.811306130513858
chr11	8747100	8748100	2.1687812941215943
chr11	8747200	8748200	2.3212198023738213
chr11	8747300	8748300	1.8071251714521241
chr11	8747400	8748400	1.7813169900390045
chr11	8747500	8748500	2.0755935509472936
chr11	8747600	8748600	1.5390070058736596
chr11	8747700	8748700	1.557514275271396
chr11	8747800	8748800	1.5772560580025383
chr11	8747900	8748900	1.5561557743885197
chr11	8748000	8749000	1.1433074530196718
chr11	8748100	8749100	1.2150374885675406
chr11	8748200	8749200	0.9978887927502004
chr11	8748300	8749300	1.2792704187869417
chr11	8748400	8749400	0.5057407760290745
chr11	8748500	8749500	0.4503984207712293
chr11	8748600	8749600	0.8274575213260643
chr11	8748700	8749700	1.3765128113376073
chr11	8748800	8749800	1.0949311418645122
chr11	8748900	8749900	0.7074526316233191
chr11	8749000	8750000	0.505711898709375
chr11	8749100	8750100	0.26491242488757777
chr11	8749200	8750200	0.11329030484041945
chr11	8749300	8750300	0.16687811088442886
chr11	8749400	8750400	1.098328687690417
chr11	8749500	8750500	1.2440866425222563
chr11	8749600	8750600	1.2492542697154705
chr11	8749700	8750700	0.7772973809409605
chr11	8749800	8750800	1.2478425500976131
chr11	8749900	8750900	1.195023014790405
chr11	8750000	8751000	1.141011841381355
chr11	8750100	8751100	0.8371725707505504
chr11	8750200	8751200	0.8158939899406329
chr11	8750300	8751300	0.05471776120751234
chr11	8750400	8751400	-0.6213911275827264
chr11	8750500	8751500	-1.4566602983007346
chr11	8750600	8751600	-1.371384820289146
chr11	8750700	8751700	-1.859948352752268
chr11	8750800	8751800	-2.01983405864406
chr11	8750900	8751900	-1.3932079057830309
chr11	8751000	8752000	-1.3679771532031066
chr11	8751100	8752100	-0.8363550499834835
chr11	8751200	8752200	-0.8166481188363578
chr11	8751300	8752300	-0.370348302766234
chr11	8751400	8752400	0.40745673291294615
chr11	8751500	8752500	0.8472117254989048
chr11	8751600	8752600	0.8851469151565218
chr11	8751700	8752700	1.4589795805257906
chr11	8751800	8752800	1.6090043518051265
chr11	8751900	8752900	1.992542305265386
chr11	8752000	8753000	2.244558359354027
chr11	8752100	8753100	2.450060017229879
chr11	8752200	8753200	2.165297969906949
chr11	8752400	8753400	2.4004400268214665
chr11	8752500	8753500	2.5632756974267483
chr11	8752600	8753600	1.9699290395944515
chr11	8752700	8753700	1.1679709377968608
chr11	8752800	8753800	0.9037404671349996
chr11	8752900	8753900	0.7654692936589037
chr11	8753000	8754000	0.7666181445679494
chr11	8753100	8754100	0.5841682969795022
chr11	8753200	8754200	0.8868570424603897
chr11	8753300	8754300	0.6112139213802116
chr11	8753400	8754400	0.6440761221328611
chr11	8753500	8754500	0.3400390544493831
chr11	8753600	8754600	0.536409493484942
chr11	8753700	8754700	1.3060418678433636
chr11	8753800	8754800	1.1002824438432233
chr11	8753900	8754900	0.52056095723934
chr11	8754500	8755500	1.2821340408144657
chr11	8754600	8755600	1.5972912468735505
chr11	8754700	8755700	1.302975846858342
chr11	8754800	8755800	1.916035557052236
chr11	8754900	8755900	1.3271877077302987
chr11	8755000	8756000	1.4116961042135021
chr11	8755100	8756100	1.3161550220418572
chr11	8755200	8756200	1.1919045736540017
chr11	8755300	8756300	0.8587141209406068
chr11	8755400	8756400	1.0287291730932289
chr11	8755500	8756500	0.5981880189602217
chr11	8755600	8756600	0.28292952822687395
chr11	8755700	8756700	0.4745854291752285
chr11	8755800	8756800	-0.3405552623288788
chr11	8755900	8756900	0.6149873761222588
chr11	8756000	8757000	0.44084854637003645
chr11	8756100	8757100	0.3841648834268447
chr11	8756200	8757200	1.3941392607118803
chr11	8756300	8757300	1.2706773972362508
chr11	8756400	8757400	1.2493604504689864
chr11	8756500	8757500	1.3887786099799069
chr11	8756600	8757600	1.6270980613165067
chr11	8756700	8757700	1.831805304596912
chr11	8756800	8757800	1.6425454836712905
chr11	8756900	8757900	1.5899216337316562
chr11	8757000	8758000	1.8553529771864261
chr11	8757100	8758100	2.3151019786652998
chr11	8757200	8758200	2.1044794350635687
chr11	8757300	8758300	2.123362729248608
chr11	8757400	8758400	1.9991038189772208
chr11	8757500	8758500	1.8668623633118424
chr11	8757600	8758600	1.56284694875551
chr11	8757700	8758700	0.4712212152774061
chr11	8757800	8758800	1.1301677280689966
chr11	8757900	8758900	0.91472388430225
chr11	8758000	8759000	1.4648473304877467
chr11	8758100	8759100	1.3150970912344389
chr11	8758200	8759200	1.3995318197343043
chr11	8758300	8759300	1.5008214474538466
chr11	8758400	8759400	1.8053962747112384
chr11	8758500	8759500	1.6019446666715786
chr11	8758600	8759600	1.6562486806671035
chr11	8758700	8759700	2.3387147612367447
chr11	8758800	8759800	2.0885505899039987
chr11	8758900	8759900	2.426144888150084
chr11	8759000	8760000	1.4768549354612093
chr11	8759100	8760100	1.3346847497117968
chr11	8759200	8760200	1.6013899504398903
chr11	8759300	8760300	2.089373167667042
chr11	8759400	8760400	1.8389314155498868
chr11	8759500	8760500	2.409533733543715
chr11	8759600	8760600	2.7135831527346306
chr11	8759700	8760700	2.382540011587033
chr11	8759800	8760800	2.0457343741487404
chr11	8759900	8760900	1.65954966349823
chr11	8760000	8761000	1.4718884676130186
chr11	8760100	8761100	1.201529932412343
chr11	8760200	8761200	0.3072280063035657
chr11	8760300	8761300	-0.18141626261385352
chr11	8760400	8761400	-0.0036719207548925313
chr11	8760500	8761500	-0.6488392809279884
chr11	8760600	8761600	-0.6937524710639111
chr11	8760700	8761700	-0.5726696413663633
chr11	8760800	8761800	-0.2968748432165249
chr11	8760900	8761900	-0.2176289160636872
chr11	8761000	8762000	0.02207061374675024
chr11	8761100	8762100	0.5863747766846312
chr11	8761200	8762200	1.1998665497493783
chr11	8761300	8762300	1.0155341890438254
chr11	8761400	8762400	0.7723495013654701
chr11	8761500	8762500	0.9636470414495756
chr11	8761600	8762600	0.9699893679996204
chr11	8761700	8762700	1.3626706285451842
chr11	8761800	8762800	1.6904652087653111
chr11	8761900	8762900	2.5475192515999274
chr11	8762000	8763000	2.964817642392198
chr11	8762100	8763100	2.5487141808959755
chr11	8762200	8763200	2.4242915359338584
chr11	8762300	8763300	3.1696050724859615
chr11	8762400	8763400	3.4684751420441877
chr11	8762500	8763500	3.527927588784232
chr11	8762600	8763600	3.2743630569194275
chr11	8762700	8763700	3.5082131516821065
chr11	8762800	8763800	3.2867756124546403
chr11	8762900	8763900	2.4567731380835665
chr11	8765000	8766000	-0.5050198669689027
chr11	8765100	8766100	-0.7955733531717323
chr11	8765200	8766200	-0.5121523710314053
chr11	8765300	8766300	-0.32624684361500184
chr11	8765400	8766400	0.07510391123263782
chr11	8765500	8766500	0.378774324675908
chr11	8765600	8766600	0.08525503526382269
chr11	8765700	8766700	0.5332835377188603
chr11	8765800	8766800	1.1400279102754225
chr11	8765900	8766900	1.3221410750600928
chr11	8766000	8767000	1.8598379607613411
chr11	8766100	8767100	2.358841591092508
chr11	8766200	8767200	3.275845103425984
chr11	8766300	8767300	3.3616539632631914
chr11	8766400	8767400	3.1075830728232634
chr11	8766500	8767500	2.5326730884357014
chr11	8766600	8767600	2.4775442846490505
chr11	8766700	8767700	2.5742077961357013
chr11	8766800	8767800	2.954346160003752
chr11	8766900	8767900	2.4021264011275427
chr11	8767000	8768000	1.8141707267684022
chr11	8767100	8768100	1.7735942142044383
chr11	8767200	8768200	1.6075695013863998
chr11	8767300	8768300	1.393812838068876
chr11	8767400	8768400	1.67292904685072
chr11	8767500	8768500	1.6919396585238506
chr11	8767600	8768600	1.6848356882822781
chr11	8767700	8768700	1.7518433097880182
chr11	8767800	8768800	1.2530953989623992
chr11	8767900	8768900	1.5397151127698248
chr11	8768000	8769000	1.5383340846798217
chr11	8768100	8769100	1.2604734147763812
chr11	8768200	8769200	0.9747319434280955
chr11	8768300	8769300	0.8041556702354626
chr11	8768400	8769400	0.828746325691479
chr11	8768500	8769500	0.9048456822032456
chr11	8768600	8769600	1.2903621525869309
chr11	8768700	8769700	0.9815256213642412
chr11	8768800	8769800	1.6215630793188514
chr11	8768900	8769900	1.641536944876143
chr11	8769000	8770000	1.3612806367161097
chr11	8769100	8770100	1.0295095997191779
chr11	8769200	8770200	0.7339494528097588
chr11	8769300	8770300	1.0837000905077394
chr11	8769400	8770400	1.000062547768633
chr11	8769500	8770500	0.8760083118116226
chr11	8769600	8770600	0.6719717506354443
chr11	8769700	8770700	0.4974637118509305
chr11	8769800	8770800	-0.009717107013490042
chr11	8769900	8770900	-0.4741900010799852
chr11	8770000	8771000	-0.7484981954076664
chr11	8770100	8771100	-0.11799160415768135
chr11	8770200	8771200	0.2602584553937001
chr11	8770300	8771300	0.1556955893236331
chr11	8770400	8771400	-0.342331007798315
chr11	8770500	8771500	0.01620858295639151
chr11	8770600	8771600	0.26009390810644845
chr11	8770700	8771700	0.1087473222485138
chr11	8770800	8771800	0.047760419443619986
chr11	8770900	8771900	0.16126093412926
chr11	8771000	8772000	0.44063483855556157
chr11	8771100	8772100	-0.07646450066655154
chr11	8771800	8772800	0.3584054163920403
chr11	8771900	8772900	0.0775431772689198
chr11	8772000	8773000	0.2936643285307928
chr11	8772100	8773100	-0.21353842771208656
chr11	8772200	8773200	-0.18527474017030834
chr11	8772300	8773300	0.8716925339150176
chr11	8772400	8773400	1.3063876975869704
chr11	8772500	8773500	0.770870432209985
chr11	8772600	8773600	0.7555638994346414
chr11	8772700	8773700	1.392412287911292
chr11	8772800	8773800	0.959204904881092
chr11	8772900	8773900	1.3286896107064443
chr11	8773000	8774000	1.4714614827297985
chr11	8773100	8774100	1.8256437626232045
chr11	8773200	8774200	2.0411185546601573
chr11	8773300	8774300	1.3373358515403448
chr11	8773400	8774400	0.5683632406686426
chr11	8773500	8774500	0.8661853959779281
chr11	8773600	8774600	1.0994033608842897
chr11	8773700	8774700	0.5546087204109909
chr11	8773800	8774800	1.442000750357488
chr11	8773900	8774900	1.4828900476527316
chr11	8774000	8775000	1.26354561498062
chr11	8774100	8775100	1.3524691982799784
chr11	8774200	8775200	0.9670431271177568
chr11	8774300	8775300	0.6789548563087736
chr11	8774400	8775400	1.0956096337964725
chr11	8774500	8775500	0.6867774686522091
chr11	8774600	8775600	0.979892647861025
chr11	8774700	8775700	2.1735428304874658
chr11	8774800	8775800	1.7231585884821556
chr11	8774900	8775900	1.9050965990904392
chr11	8775000	8776000	2.1611038390744017
chr11	8775100	8776100	2.231010824142321
chr11	8775200	8776200	2.5510946241163244
chr11	8775300	8776300	2.7374159515390284
chr11	8775400	8776400	3.079708193385791
chr11	8775500	8776500	3.4460298029450853
chr11	8775600	8776600	3.571963257337877
chr11	8775700	8776700	2.8127042495286267
chr11	8775800	8776800	2.9506222498738546
chr11	8775900	8776900	2.763328880178708
chr11	8776000	8777000	2.9548694010428975
chr11	8776100	8777100	2.915769680297229
chr11	8776200	8777200	2.8049964396103526
chr11	8776300	8777300	2.8168005452662137
chr11	8776400	8777400	2.668880765345287
chr11	8776500	8777500	2.831896342428456
chr11	8776600	8777600	2.5352607503994085
chr11	8776700	8777700	2.6852199500074136
chr11	8776800	8777800	2.036247064310955
chr11	8776900	8777900	2.279090409287734
chr11	8777000	8778000	1.449246755916357
chr11	8777100	8778100	1.3969328204627818
chr11	8777200	8778200	0.9314960083750542
chr11	8777300	8778300	0.41272112578260256
chr11	8777400	8778400	0.3848480906302095
chr11	8777500	8778500	0.5989089907063109
chr11	8777600	8778600	0.2030970588803432
chr11	8777700	8778700	0.2079172269326305
chr11	8777800	8778800	0.6531894486382284
chr11	8777900	8778900	0.4327511161591816
chr11	8778000	8779000	0.6513356360121003
chr11	8778100	8779100	0.82668848787624
chr11	8778200	8779200	0.7339447601861009
chr11	8778300	8779300	0.9988402799761992
chr11	8778400	8779400	0.6587583638707675
chr11	8778500	8779500	0.22927731584893
chr11	8779600	8780600	1.2866278255720116
chr11	8779700	8780700	1.3935823111249086
chr11	8779800	8780800	0.9712364372632784
chr11	8779900	8780900	0.9527231377072232
chr11	8780000	8781000	1.3338162627614698
chr11	8780100	8781100	1.5245735866835148
chr11	8780200	8781200	1.890504078493909
chr11	8780300	8781300	2.008616326210579
chr11	8780400	8781400	1.7661280393854608
chr11	8780500	8781500	1.6576876685692892
chr11	8780600	8781600	1.2788749834304984
chr11	8780700	8781700	1.422998421717403
chr11	8780800	8781800	1.4406011307410949
chr11	8780900	8781900	1.4633978071307814
chr11	8781000	8782000	1.200880757027101
chr11	8781100	8782100	1.0303002075833003
chr11	8781200	8782200	0.3836270750567201
chr11	8781300	8782300	0.7740271604320449
chr11	8781400	8782400	1.5645367050298984
chr11	8781500	8782500	1.8767432243981081
chr11	8781600	8782600	1.8811231641844868
chr11	8781700	8782700	1.3426775792080896
chr11	8781800	8782800	1.757896410224573
chr11	8783000	8784000	0.4331456487694308
chr11	8783100	8784100	0.4438144226831203
chr11	8783200	8784200	0.43051395608411697
chr11	8783300	8784300	0.5249090108317704
chr11	8784500	8785500	1.2778848355080576
chr11	8784600	8785600	1.6642555530652832
chr11	8784700	8785700	1.2072951111764856
chr11	8784800	8785800	0.5950356751939112
chr11	8784900	8785900	0.7622691965234486
chr11	8785000	8786000	0.8317550019926376
chr11	8785100	8786100	0.8873313857415935
chr11	8785200	8786200	1.02839811071396
chr11	8785300	8786300	1.7647673670775144
chr11	8785400	8786400	1.7767394188983048
chr11	8785500	8786500	1.3048195916800625
chr11	8785600	8786600	0.8253278858752281
chr11	8785700	8786700	0.1891045798052932
chr11	8785800	8786800	0.2560725441223439
chr11	8785900	8786900	0.4855116386446608
chr11	8786000	8787000	0.4231786964310309
chr11	8786100	8787100	0.292233934838372
chr11	8787300	8788300	1.4366270546395292
chr11	8787400	8788400	1.79959194054535
chr11	8787500	8788500	1.6812932483729246
chr11	8787600	8788600	2.068375117502433
chr11	8787700	8788700	2.288452422047084
chr11	8787800	8788800	3.023721506600439
chr11	8787900	8788900	2.654947086754289
chr11	8788000	8789000	2.5997424427185605
chr11	8788100	8789100	2.549516678311893
chr11	8788200	8789200	1.9252611281249576
chr11	8788300	8789300	2.062096165103782
chr11	8788400	8789400	2.142587359919224
chr11	8788500	8789500	2.4242375115210733
chr11	8788600	8789600	2.4476478131297776
chr11	8788700	8789700	1.8542321082640163
chr11	8788800	8789800	0.9636555128981432
chr11	8788900	8789900	1.6131795648022331
chr11	8789000	8790000	1.8257475906038636
chr11	8789100	8790100	2.2906150451758647
chr11	8789200	8790200	2.4289624540585373
chr11	8789300	8790300	2.140961525304915
chr11	8789400	8790400	2.3218980083570373
chr11	8789500	8790500	2.2473726289969123
chr11	8789600	8790600	2.068052139091221
chr11	8789700	8790700	2.637660493939225
chr11	8789800	8790800	2.44352143222952
chr11	8789900	8790900	2.433371818507276
chr11	8790000	8791000	2.3327429273382334
chr11	8790100	8791100	2.098286721731237
chr11	8790200	8791200	2.243937244263793
chr11	8790300	8791300	2.578544525638524
chr11	8790400	8791400	1.883038899058963
chr11	8790500	8791500	1.7945140124044228
chr11	8790600	8791600	1.9203809046721927
chr11	8790700	8791700	1.3722862174009485
chr11	8791800	8792800	0.4554317188801452
chr11	8791900	8792900	0.9976892796963566
chr11	8792000	8793000	1.2561344733110127
chr11	8792100	8793100	1.105074164574026
chr11	8792200	8793200	1.1097454807116065
chr11	8792300	8793300	1.4330958764678372
chr11	8792400	8793400	1.8499287387919487
chr11	8792500	8793500	2.007597726382917
chr11	8792600	8793600	1.9311590899267883
chr11	8792700	8793700	2.149267639082807
chr11	8792800	8793800	1.7162260975089405
chr11	8792900	8793900	1.2112357351731209
chr11	8793000	8794000	1.1452810657064911
chr11	8793100	8794100	1.2929252361566483
chr11	8793200	8794200	1.0787533709032078
chr11	8793300	8794300	0.6221748480726329
chr11	8793400	8794400	-0.043778232010107145
chr11	8794500	8795500	0.6961257767429759
chr11	8794600	8795600	1.2742405537929056
chr11	8794700	8795700	1.132148840568505
chr11	8794800	8795800	1.2051919587025344
chr11	8794900	8795900	1.1009134135763383
chr11	8795000	8796000	1.0972727382412661
chr11	8795100	8796100	1.0337234418606671
chr11	8795200	8796200	0.8188157604482175
chr11	8795300	8796300	0.6605686930665221
chr11	8795900	8796900	0.4473913166991401
chr11	8796000	8797000	0.9417190952066629
chr11	8796100	8797100	0.9658476207358246
chr11	8796200	8797200	0.8790747629211076
chr11	8796300	8797300	0.5372655886682937
chr11	8796400	8797400	0.5027415274943846
chr11	8796500	8797500	1.0539471558718478
chr11	8797400	8798400	2.126313654732407
chr11	8797500	8798500	1.5730085891333339
chr11	8797600	8798600	0.6139828860124842
chr11	8797700	8798700	0.2617755366391513
chr11	8797800	8798800	-0.11503288629468855
chr11	8797900	8798900	-0.1594063876450072
chr11	8798300	8799300	-2.7957145651250452
chr11	8798400	8799400	-3.347581754357797
chr11	8798500	8799500	-3.1147809924342345
chr11	8798900	8799900	-2.579531863286185
chr11	8799000	8800000	-2.482300272982094
chr11	8799100	8800100	-2.7282572549940225
chr11	8802200	8803200	0.4342815288801115
chr11	8802300	8803300	0.6145838052060484
chr11	8802400	8803400	0.28605276628043713
chr11	8802500	8803500	0.5299921046124448
chr11	8802600	8803600	0.8623225633583466
chr11	8802700	8803700	0.5964179121268277
chr11	8802800	8803800	1.1146161175310059
chr11	8802900	8803900	0.34787354633913425
chr11	8803000	8804000	0.3754307965938936
chr11	8803100	8804100	0.03991258612776559
chr11	8803200	8804200	0.15769204999622674
chr11	8803300	8804300	-0.08086321846139195
chr11	8803400	8804400	-0.4161749794982534
chr11	8803500	8804500	-0.6916569222208996
chr11	8803600	8804600	-0.7962688165607352
chr11	8803700	8804700	-0.7835289671314154
chr11	8803800	8804800	-1.0527614078895686
chr11	8803900	8804900	-0.8761058820363512
chr11	8804000	8805000	-1.2232388299468715
chr11	8804100	8805100	0.18412259725620345
chr11	8804200	8805200	0.26355151561399137
chr11	8804300	8805300	0.4045278759179656
chr11	8804400	8805400	0.7267039324804817
chr11	8804500	8805500	1.2825966489828262
chr11	8804600	8805600	1.9021130697513728
chr11	8804700	8805700	1.8175076812564173
chr11	8804800	8805800	2.0448312095143093
chr11	8804900	8805900	2.089710086061344
chr11	8805000	8806000	2.4091479849762054
chr11	8805100	8806100	2.766457371565896
chr11	8805200	8806200	3.3583992957555244
chr11	8805300	8806300	3.0578153169747395
chr11	8805400	8806400	3.0150686394394284
chr11	8805500	8806500	3.132788904346856
chr11	8805600	8806600	2.953088629308753
chr11	8805700	8806700	3.1367043798982785
chr11	8805800	8806800	2.876160692078199
chr11	8805900	8806900	2.615760934656845
chr11	8806000	8807000	2.197451946751194
chr11	8806100	8807100	1.4988872510062743
chr11	8806200	8807200	0.5499349904920421
chr11	8806300	8807300	1.1710504390337857
chr11	8806400	8807400	1.273224104119765
chr11	8806500	8807500	0.9729121204922871
chr11	8806600	8807600	0.8604851020375637
chr11	8806700	8807700	0.4150953239215156
chr11	8806800	8807800	0.7771490777220357
chr11	8806900	8807900	1.1540176718908186
chr11	8807000	8808000	1.1361586433258917
chr11	8807100	8808100	0.8629240989893294
chr11	8807200	8808200	1.0338589308296884
chr11	8807300	8808300	0.9179628177603584
chr11	8807400	8808400	0.7244537331709742
chr11	8807500	8808500	0.577935051935716
chr11	8807600	8808600	0.3317805102004478
chr11	8807700	8808700	0.685094754692819
chr11	8807800	8808800	0.5613274106408453
chr11	8807900	8808900	0.7555905504342358
chr11	8808000	8809000	0.6885181183364992
chr11	8808100	8809100	0.906555426518773
chr11	8808200	8809200	0.7466567291774402
chr11	8808300	8809300	0.04876060045800137
chr11	8808400	8809400	-0.3143731043553942
chr11	8808500	8809500	0.20581065264449105
chr11	8808600	8809600	0.5937314351161799
chr11	8808700	8809700	0.2005974941994504
chr11	8808800	8809800	-0.16728019092471322
chr11	8808900	8809900	-0.6581352150752676
chr11	8809000	8810000	-0.5661195142402929
chr11	8810900	8811900	-0.22171232247684405
chr11	8811000	8812000	0.8838602289901282
chr11	8811100	8812100	1.6122594740403369
chr11	8811200	8812200	1.9988142418987696
chr11	8811300	8812300	1.8311655192841847
chr11	8811400	8812400	1.9994558396641304
chr11	8811500	8812500	1.6698140024887114
chr11	8811600	8812600	1.452499721697849
chr11	8811700	8812700	2.199772973841556
chr11	8811800	8812800	2.3682879104559578
chr11	8811900	8812900	1.934927822533273
chr11	8812000	8813000	1.651222517351454
chr11	8812100	8813100	1.987477360886636
chr11	8812200	8813200	1.9091011146736327
chr11	8812300	8813300	1.6560789101508888
chr11	8812400	8813400	1.6115127456989478
chr11	8812500	8813500	2.235659366045708
chr11	8812600	8813600	2.1432877009326443
chr11	8812700	8813700	2.1404604679204224
chr11	8812800	8813800	2.051549482780311
chr11	8812900	8813900	2.027856573681334
chr11	8813000	8814000	2.5307230206593028
chr11	8813100	8814100	2.227137350743706
chr11	8813200	8814200	2.7904206304343284
chr11	8814300	8815300	1.6832595440640803
chr11	8814400	8815400	1.9206844799955407
chr11	8814500	8815500	2.431695526788663
chr11	8814600	8815600	2.1380425732309707
chr11	8814700	8815700	2.1781913567385263
chr11	8814800	8815800	2.6958171397540176
chr11	8814900	8815900	2.5140319771911543
chr11	8815000	8816000	2.100615692658933
chr11	8815100	8816100	1.3987489344595319
chr11	8815300	8816300	1.1864836206307905
chr11	8815400	8816400	-0.0473845994437688
chr11	8815700	8816700	0.6123165636074116
chr11	8815800	8816800	0.8510175460752317
chr11	8815900	8816900	0.9807101379522908
chr11	8816000	8817000	0.8420127357382747
chr11	8816100	8817100	0.29566130773290084
chr11	8816200	8817200	0.3921826751143596
chr11	8816300	8817300	0.3614591398872714
chr11	8816400	8817400	1.1074402315429912
chr11	8816500	8817500	0.3794532070263614
chr11	8816600	8817600	0.16757829341047772
chr11	8816700	8817700	-0.17118159197482616
chr11	8816800	8817800	-0.3923237659765755
chr11	8816900	8817900	-0.5606963999100057
chr11	8817000	8818000	-0.49747131134116856
chr11	8817100	8818100	0.2698875365944913
chr11	8818200	8819200	1.7701294621776242
chr11	8818300	8819300	2.1220476952783214
chr11	8818400	8819400	2.492142625699544
chr11	8818500	8819500	2.2442019086538023
chr11	8818600	8819600	1.8667071016611416
chr11	8818700	8819700	1.9799066001149603
chr11	8818800	8819800	1.8161692613254536
chr11	8818900	8819900	2.115326790859432
chr11	8819000	8820000	1.7359649511935509
chr11	8819100	8820100	1.0715312530383672
chr11	8819200	8820200	1.3918752394490523
chr11	8819300	8820300	1.1263969305426549
chr11	8819400	8820400	0.5509979845294924
chr11	8819500	8820500	0.7471142522918433
chr11	8819600	8820600	0.5120061656917623
chr11	8819700	8820700	-0.02879926958680556
chr11	8819800	8820800	0.26340848947817114
chr11	8819900	8820900	-0.9793094129408136
chr11	8820000	8821000	-0.1561347118194554
chr11	8820100	8821100	0.3179936802823448
chr11	8822700	8823700	0.14977213371908374
chr11	8822800	8823800	-0.009923498992403442
chr11	8822900	8823900	0.09138162359771633
chr11	8824900	8825900	-0.2296639397115822
chr11	8825000	8826000	0.04109309588497035
chr11	8825100	8826100	0.1801302188087957
chr11	8825200	8826200	-0.027384321417084783
chr11	8825300	8826300	0.14218099483040447
chr11	8825400	8826400	0.22780760457236
chr11	8825500	8826500	1.0399346750168523
chr11	8825600	8826600	0.6951344173109979
chr11	8825700	8826700	0.31997962557162263
chr11	8825800	8826800	0.3827358293159325
chr11	8825900	8826900	0.7912118970241909
chr11	8826000	8827000	0.4545095802294754
chr11	8826100	8827100	0.41355449324670335
chr11	8826200	8827200	0.535009023384041
chr11	8826300	8827300	-0.07066328584403811
chr11	8826400	8827400	0.10862834350578884
chr11	8826500	8827500	-0.74360062637906
chr11	8826600	8827600	-0.60896502605025
chr11	8826700	8827700	-0.13961206777381832
chr11	8826800	8827800	-0.1905249696293657
chr11	8826900	8827900	-0.230399942744024
chr11	8827000	8828000	0.21819634020272755
chr11	8827100	8828100	0.6630211903982488
chr11	8827200	8828200	0.6769838595106482
chr11	8827300	8828300	0.9267796129702898
chr11	8827400	8828400	1.0477752875082074
chr11	8827500	8828500	1.1650574041927462
chr11	8827600	8828600	1.726345839060026
chr11	8827700	8828700	1.5144953676949309
chr11	8827800	8828800	1.7716977274496504
chr11	8827900	8828900	2.4152232334621933
chr11	8828000	8829000	2.889863656202948
chr11	8828100	8829100	3.5300693635949147
chr11	8828200	8829200	3.951868355728644
chr11	8828300	8829300	4.2735365822959634
chr11	8828400	8829400	4.023199191118883
chr11	8828500	8829500	4.550298294938722
chr11	8828600	8829600	4.091755684238811
chr11	8828700	8829700	3.883840396910951
chr11	8828800	8829800	4.217321634775684
chr11	8828900	8829900	3.5790627737730984
chr11	8829000	8830000	3.486809362425252
chr11	8829100	8830100	2.9430676248026653
chr11	8829200	8830200	2.7530134871164944
chr11	8829300	8830300	2.649170156338507
chr11	8829400	8830400	2.999555521085359
chr11	8829500	8830500	2.5345268400412784
chr11	8829600	8830600	2.740055770711273
chr11	8829700	8830700	3.2557955658079907
chr11	8829800	8830800	2.87190293448204
chr11	8829900	8830900	2.842761306763125
chr11	8830000	8831000	2.1533793988449927
chr11	8830100	8831100	2.110025350940921
chr11	8830200	8831200	2.480113267782723
chr11	8830300	8831300	1.6793381186545318
chr11	8830400	8831400	1.783748736693375
chr11	8830500	8831500	1.5309805290517282
chr11	8830600	8831600	0.9544915757680434
chr11	8830700	8831700	0.8445892040665457
chr11	8830800	8831800	0.8387675182979138
chr11	8830900	8831900	0.5877217057287982
chr11	8831000	8832000	0.8536151202008841
chr11	8831100	8832100	0.7826516055505937
chr11	8831200	8832200	0.9805506675533512
chr11	8831300	8832300	1.8431270963485449
chr11	8831400	8832400	1.5652970437815523
chr11	8831500	8832500	1.8947397282598568
chr11	8832400	8833400	2.0292506686401794
chr11	8832500	8833500	2.1831558844569092
chr11	8832600	8833600	2.2359590485840686
chr11	8832700	8833700	2.3001686501204706
chr11	8832800	8833800	3.1173781570299424
chr11	8832900	8833900	2.584569331222544
chr11	8833000	8834000	2.8275233803009
chr11	8833100	8834100	2.2884349491372005
chr11	8833200	8834200	1.96631461964926
chr11	8833300	8834300	1.9580699130897268
chr11	8833400	8834400	1.6596691384302025
chr11	8833500	8834500	1.7226476076958317
chr11	8833600	8834600	1.2009621418026268
chr11	8833700	8834700	0.988442181428626
chr11	8833800	8834800	0.3622367122423279
chr11	8833900	8834900	0.9619115084034416
chr11	8834000	8835000	0.6441466523332805
chr11	8834100	8835100	0.9965483291064948
chr11	8834200	8835200	1.6952535862518403
chr11	8834300	8835300	1.91739539903106
chr11	8834400	8835400	1.5606528795840058
chr11	8834500	8835500	1.7660565989627433
chr11	8834600	8835600	2.005073048128825
chr11	8834700	8835700	1.8785867240675544
chr11	8834800	8835800	2.2183978488404463
chr11	8834900	8835900	2.2336280269295665
chr11	8835000	8836000	2.391176829345813
chr11	8835100	8836100	2.4672923653821446
chr11	8836600	8837600	2.000024839814792
chr11	8836700	8837700	1.818546719648152
chr11	8836800	8837800	1.1177124200537116
chr11	8836900	8837900	1.5551477086900896
chr11	8837000	8838000	1.8168787530435078
chr11	8837100	8838100	1.7593352171067058
chr11	8837200	8838200	1.5464695206988823
chr11	8837300	8838300	1.5660327180819589
chr11	8837400	8838400	1.6182665728905359
chr11	8837500	8838500	0.8734482111027502
chr11	8837600	8838600	0.8146050963186454
chr11	8837700	8838700	1.269965528836741
chr11	8837800	8838800	1.6423107476295722
chr11	8837900	8838900	1.5187539255731035
chr11	8838000	8839000	1.3238716792648286
chr11	8838100	8839100	1.19421365623095
chr11	8838200	8839200	1.2709081680707728
chr11	8838300	8839300	1.1430429326846503
chr11	8838400	8839400	0.9912771619424754
chr11	8838500	8839500	1.0818436586584586
chr11	8838600	8839600	0.9805576747289853
chr11	8838700	8839700	0.25036825340065244
chr11	8838800	8839800	0.3873439240798703
chr11	8838900	8839900	-0.09271258067977353
chr11	8839000	8840000	-0.8955958116287939
chr11	8839100	8840100	-0.470006645939724
chr11	8839200	8840200	-0.24815670882988894
chr11	8839300	8840300	0.09157770362570666
chr11	8839400	8840400	0.2434947377651395
chr11	8839500	8840500	1.0656937997021454
chr11	8839600	8840600	0.8635184193424884
chr11	8839700	8840700	1.03067624504639
chr11	8839800	8840800	1.555387390993222
chr11	8839900	8840900	1.6805706730787298
chr11	8840000	8841000	2.025923233845297
chr11	8840100	8841100	1.5612960719775923
chr11	8840200	8841200	1.531493655406144
chr11	8840300	8841300	1.1379385550053562
chr11	8840400	8841400	1.2138480887642622
chr11	8840500	8841500	0.6006098286567358
chr11	8840600	8841600	1.4411953669715707
chr11	8840700	8841700	1.711280146872426
chr11	8840800	8841800	0.7766117571549191
chr11	8840900	8841900	0.8954249693624563
chr11	8841000	8842000	1.1800200447437263
chr11	8841100	8842100	1.6793893658880648
chr11	8841200	8842200	1.7802797205475824
chr11	8841300	8842300	1.684618944446856
chr11	8841400	8842400	1.5848745023869657
chr11	8841500	8842500	1.5959323733995157
chr11	8841600	8842600	1.6174074732436998
chr11	8841700	8842700	1.4761669749838209
chr11	8841800	8842800	1.6355267465667052
chr11	8841900	8842900	2.1743836174501943
chr11	8842000	8843000	1.9278377736451582
chr11	8842100	8843100	1.817344131013749
chr11	8842200	8843200	1.7830672195652613
chr11	8842300	8843300	2.879616317588135
chr11	8842400	8843400	2.896685239626002
chr11	8842500	8843500	2.7291342174494915
chr11	8842600	8843600	2.363325023407688
chr11	8842700	8843700	2.4678668420531578
chr11	8842800	8843800	2.4859109273482285
chr11	8842900	8843900	2.103085079906946
chr11	8843000	8844000	2.191212220110785
chr11	8843100	8844100	2.0976913717595616
chr11	8843200	8844200	1.918165262429581
chr11	8843300	8844300	1.3687750844312059
chr11	8843400	8844400	1.4501603315562668
chr11	8843500	8844500	1.3584937806378228
chr11	8844700	8845700	0.8410805593521968
chr11	8844800	8845800	0.9029605764605716
chr11	8844900	8845900	0.6928637261460774
chr11	8845000	8846000	0.4331226040917525
chr11	8845100	8846100	0.8775077473650305
chr11	8845200	8846200	1.2790831962132485
chr11	8845300	8846300	1.3863079481605416
chr11	8845400	8846400	1.6803868335627787
chr11	8845500	8846500	1.447097669171544
chr11	8845600	8846600	1.5712766462197922
chr11	8845700	8846700	2.212713992544226
chr11	8845800	8846800	2.059717778751068
chr11	8845900	8846900	2.138591333722819
chr11	8846000	8847000	2.153356099414961
chr11	8846100	8847100	1.6281164860263002
chr11	8846200	8847200	1.9342393878691209
chr11	8846300	8847300	1.7720183602789723
chr11	8846400	8847400	1.5680696634360438
chr11	8846500	8847500	1.6837885592665425
chr11	8846600	8847600	0.9199870956107667
chr11	8846700	8847700	0.19541381864300672
chr11	8846800	8847800	0.2093634836361041
chr11	8846900	8847900	0.033908495485102816
chr11	8847000	8848000	-0.0893352613943401
chr11	8847100	8848100	0.16757523709112598
chr11	8847200	8848200	-0.4731204691980746
chr11	8848100	8849100	-0.14810918530737308
chr11	8848200	8849200	-0.5626412441849701
chr11	8848300	8849300	-0.20372317738174545
chr11	8848400	8849400	-0.11126149764032768
chr11	8849800	8850800	1.5878281419522031
chr11	8849900	8850900	1.3793204536657722
chr11	8850000	8851000	0.3595940770073622
chr11	8850100	8851100	0.1892077478918825
chr11	8850200	8851200	-0.06525141997785047
chr11	8850300	8851300	-0.3716845769237613
chr11	8850400	8851400	-0.4994100815142045
chr11	8850500	8851500	-0.4718863765811251
chr11	8850600	8851600	-0.3803622780699407
chr11	8850700	8851700	-0.5099949028161921
chr11	8850800	8851800	-1.1630497864125382
chr11	8850900	8851900	-1.330747010158045
chr11	8851000	8852000	-0.7782810678091556
chr11	8851100	8852100	-0.5949486223141379
chr11	8851200	8852200	0.08658093048664305
chr11	8851300	8852300	-0.18832764550669856
chr11	8851400	8852400	-0.0551676884849434
chr11	8851500	8852500	0.13551677411386956
chr11	8851600	8852600	-0.22569521633018186
chr11	8851700	8852700	-0.3358224045921385
chr11	8851800	8852800	0.6000108227437274
chr11	8851900	8852900	0.9597711241895941
chr11	8852000	8853000	0.6709785284936939
chr11	8852100	8853100	0.14452548382296165
chr11	8852200	8853200	0.006114659843486504
chr11	8852300	8853300	1.3914626188446273
chr11	8852400	8853400	1.4282816937336955
chr11	8852500	8853500	1.9030273370370447
chr11	8852600	8853600	1.6184470949933814
chr11	8852700	8853700	1.99298334972885
chr11	8852800	8853800	1.6174052683507327
chr11	8852900	8853900	0.700866448927559
chr11	8853000	8854000	0.5700054462922602
chr11	8854100	8855100	-0.051397041283270564
chr11	8854200	8855200	0.2784999456014348
chr11	8854300	8855300	0.5630859152448874
chr11	8854400	8855400	0.6439471019404862
chr11	8854500	8855500	0.7716589176054092
chr11	8854600	8855600	0.771262787490958
chr11	8854700	8855700	0.5470484374763838
chr11	8855200	8856200	0.5235426505433871
chr11	8855300	8856300	0.8440434848040053
chr11	8855400	8856400	0.7970716664168266
chr11	8855500	8856500	0.7956928945167794
chr11	8855600	8856600	0.6148195695977072
chr11	8855700	8856700	0.2382864332821364
chr11	8855800	8856800	-0.005772540754498272
chr11	8855900	8856900	0.6191687147838943
chr11	8856000	8857000	1.3956240792299683
chr11	8856300	8857300	1.8293624677407567
chr11	8856400	8857400	1.8272118368772423
chr11	8856500	8857500	1.7651565089908745
chr11	8856600	8857600	2.2619332935194865
chr11	8856700	8857700	2.638876035210296
chr11	8856800	8857800	3.10522759919163
chr11	8856900	8857900	2.362641365907897
chr11	8857000	8858000	1.7906567340808954
chr11	8857500	8858500	1.5258297030048027
chr11	8857600	8858600	0.8429011989965038
chr11	8857700	8858700	0.6511773131238939
chr11	8857800	8858800	-0.5252229691612917
chr11	8857900	8858900	0.03775602049389931
chr11	8858000	8859000	-0.16663999617722955
chr11	8858100	8859100	-0.20005524002442304
chr11	8858200	8859200	-0.5957623643852683
chr11	8858300	8859300	-0.5581438300741431
chr11	8858400	8859400	-1.2594173021037154
chr11	8858500	8859500	-1.5927972423950905
chr11	8858600	8859600	-1.6702312927249732
chr11	8858700	8859700	-1.2257577491269394
chr11	8858800	8859800	-0.8206816756778939
chr11	8858900	8859900	-1.173742882755884
chr11	8859000	8860000	-1.4503953770527507
chr11	8859100	8860100	-1.282835098286072
chr11	8859200	8860200	-0.4454949873867913
chr11	8859300	8860300	-0.2769236178025221
chr11	8859400	8860400	0.3832750423614276
chr11	8859500	8860500	0.6463198304938212
chr11	8859600	8860600	0.9716182101662548
chr11	8859700	8860700	1.0093412931639736
chr11	8859800	8860800	2.0229245014843893
chr11	8859900	8860900	2.171885390930364
chr11	8860000	8861000	3.0774991706167234
chr11	8860100	8861100	3.273901344541816
chr11	8860200	8861200	2.814315038620497
chr11	8860300	8861300	2.5312571064395275
chr11	8860400	8861400	2.628158556459147
chr11	8860500	8861500	2.718617310736714
chr11	8860600	8861600	2.9512608205808686
chr11	8860700	8861700	2.0315288684540262
chr11	8860800	8861800	0.6169587279746153
chr11	8860900	8861900	-0.02161343049381241
chr11	8861000	8862000	-0.43876906104595725
chr11	8861100	8862100	-1.983457551842156
chr11	8861200	8862200	-1.1502373205888052
chr11	8861300	8862300	-0.5812945066702982
chr11	8863400	8864400	0.6190753874701485
chr11	8863500	8864500	0.6099754465589315
chr11	8863600	8864600	0.5120777139337093
chr11	8863700	8864700	1.2204060491037605
chr11	8863800	8864800	1.0468428182497391
chr11	8863900	8864900	1.6563476860588136
chr11	8864000	8865000	1.8190683004959105
chr11	8864100	8865100	1.3903623034677794
chr11	8864200	8865200	1.4937976169349814
chr11	8864300	8865300	0.6403907375403989
chr11	8864400	8865400	0.29141509927418546
chr11	8864500	8865500	0.03747901562187468
chr11	8864600	8865600	-0.06241017824925809
chr11	8864700	8865700	-0.911753706254659
chr11	8865800	8866800	0.9878221238934896
chr11	8865900	8866900	1.0912629421575384
chr11	8866000	8867000	1.2787213017947683
chr11	8866100	8867100	0.6371449923060037
chr11	8866200	8867200	0.5709088575293415
chr11	8866300	8867300	0.5273649539660542
chr11	8866400	8867400	0.1078921654986588
chr11	8866500	8867500	0.7616118075843622
chr11	8868800	8869800	0.5202021366760868
chr11	8868900	8869900	0.1231031030324025
chr11	8869000	8870000	0.03184233635872545
chr11	8869100	8870100	-0.5514354670361746
chr11	8869200	8870200	-0.3631087353614912
chr11	8869300	8870300	-0.5612887966112726
chr11	8869400	8870400	-0.4701093218653526
chr11	8869500	8870500	-0.2576566723001226
chr11	8869600	8870600	-0.12257118399287625
chr11	8869700	8870700	-0.7053209401467491
chr11	8869800	8870800	-0.9639618482844268
chr11	8869900	8870900	-0.08697490307905073
chr11	8870000	8871000	0.8146925642619527
chr11	8870100	8871100	1.6547304086404182
chr11	8870200	8871200	2.3080687844712844
chr11	8870300	8871300	3.0982022733057817
chr11	8870400	8871400	3.1709363636144148
chr11	8870500	8871500	3.8235225636046497
chr11	8870600	8871600	3.527324222507741
chr11	8870700	8871700	3.5931097142673285
chr11	8870800	8871800	3.201624654762283
chr11	8870900	8871900	2.4304029809297147
chr11	8871000	8872000	1.8468725925337712
chr11	8871100	8872100	1.8007836798615908
chr11	8871200	8872200	1.6175890210190231
chr11	8871300	8872300	1.1395941781169434
chr11	8871400	8872400	1.59907113301853
chr11	8871500	8872500	1.075954375851663
chr11	8871600	8872600	1.2444114522062624
chr11	8871700	8872700	1.6974787285893798
chr11	8871800	8872800	1.968536681024832
chr11	8871900	8872900	2.3219659658590657
chr11	8872000	8873000	1.9082447994144913
chr11	8872100	8873100	1.6501298587081197
chr11	8872200	8873200	1.5030181521942632
chr11	8872300	8873300	1.7177441639529702
chr11	8872400	8873400	1.520281381471824
chr11	8872500	8873500	2.1442975429283795
chr11	8872600	8873600	2.2745038758938185
chr11	8872700	8873700	1.7769150717371027
chr11	8872800	8873800	1.8328428784281725
chr11	8872900	8873900	1.769214879315139
chr11	8873000	8874000	1.9412038100218172
chr11	8873100	8874100	2.018202303181361
chr11	8873200	8874200	1.996627391535804
chr11	8873300	8874300	2.1265104225795817
chr11	8873400	8874400	2.3251278411614846
chr11	8873500	8874500	2.0037937679246167
chr11	8873600	8874600	2.2812991391786412
chr11	8873700	8874700	2.809822454249066
chr11	8873800	8874800	2.821105287287404
chr11	8873900	8874900	2.7213658956383937
chr11	8874000	8875000	2.8165454251488415
chr11	8874100	8875100	3.026934047881168
chr11	8874200	8875200	3.167009516288447
chr11	8874300	8875300	3.0416937355737104
chr11	8876000	8877000	1.2756896504434618
chr11	8877500	8878500	0.5683465699615515
chr11	8877600	8878600	0.5809390134964656
chr11	8877700	8878700	1.4780577454953223
chr11	8877800	8878800	1.199111026718788
chr11	8877900	8878900	1.111285657003663
chr11	8878000	8879000	1.0015807971141535
chr11	8878100	8879100	1.4299198912237523
chr11	8878200	8879200	1.9193097023121204
chr11	8878300	8879300	2.468081084939251
chr11	8878400	8879400	2.3389990975249435
chr11	8878500	8879500	2.2201762415056074
chr11	8878600	8879600	2.6962356850448863
chr11	8878700	8879700	2.083093494996456
chr11	8878800	8879800	2.345514583531956
chr11	8878900	8879900	2.6174243779499657
chr11	8879000	8880000	3.203871052667147
chr11	8879100	8880100	2.7337347636625244
chr11	8879200	8880200	2.402099198753388
chr11	8879300	8880300	1.830073860873603
chr11	8879400	8880400	2.100344276910212
chr11	8879500	8880500	2.8484307322877687
chr11	8879600	8880600	2.6044471415997554
chr11	8879700	8880700	2.7447406738577134
chr11	8879800	8880800	2.7329363166764047
chr11	8879900	8880900	2.496759233276478
chr11	8880000	8881000	2.3507077064242576
chr11	8880100	8881100	2.4028182270300458
chr11	8880200	8881200	2.033391440100107
chr11	8880300	8881300	2.293847882594069
chr11	8880400	8881400	2.276178843337628
chr11	8880500	8881500	2.0937022675938306
chr11	8880600	8881600	1.5773025228419182
chr11	8880700	8881700	1.7231233016224152
chr11	8880800	8881800	1.8074399004976447
chr11	8880900	8881900	1.9225917228094644
chr11	8881000	8882000	1.4275209948352432
chr11	8881100	8882100	1.0205625537825658
chr11	8881200	8882200	0.6431295097970988
chr11	8881300	8882300	0.30770295681467186
chr11	8881400	8882400	-0.027506257653631527
chr11	8881500	8882500	-0.6269051377656676
chr11	8881600	8882600	-0.1459837332133136
chr11	8881700	8882700	-0.4639606337304701
chr11	8881800	8882800	-0.7953284521725987
chr11	8881900	8882900	-0.6631306057919601
chr11	8882000	8883000	-0.2698186744113886
chr11	8882100	8883100	0.21146471231476427
chr11	8882200	8883200	0.7559558370352149
chr11	8882300	8883300	0.597479242056257
chr11	8882400	8883400	0.7322553739070173
chr11	8882500	8883500	1.262198585006439
chr11	8882600	8883600	1.0238107840734338
chr11	8882700	8883700	1.217048731223617
chr11	8882800	8883800	1.706321031472488
chr11	8882900	8883900	1.4140014715574278
chr11	8883000	8884000	1.1544274062851545
chr11	8883100	8884100	1.026651909538215
chr11	8883200	8884200	0.7808315371293989
chr11	8883300	8884300	0.8901265604923206
chr11	8884300	8885300	0.4509357012412433
chr11	8884400	8885400	0.3073610741538341
chr11	8884500	8885500	0.1418539975022526
chr11	8884600	8885600	-0.3034554646462023
chr11	8884700	8885700	0.8577678730866537
chr11	8884800	8885800	0.9028361817396466
chr11	8884900	8885900	0.8525538814359896
chr11	8885000	8886000	0.8233906770594218
chr11	8885100	8886100	0.5703751071967095
chr11	8885200	8886200	0.13855314801477775
chr11	8885300	8886300	-0.16557308623580008
chr11	8885400	8886400	-0.24229371849865666
chr11	8885500	8886500	-0.29593315044049995
chr11	8885600	8886600	-0.1964503044202684
chr11	8885700	8886700	-0.4069679830494892
chr11	8885800	8886800	-0.4217813147056
chr11	8885900	8886900	-0.5274857058608785
chr11	8886000	8887000	-0.47232720107927223
chr11	8886100	8887100	-0.3766956963723514
chr11	8886200	8887200	-0.4174258310090455
chr11	8886300	8887300	-0.2703582789703413
chr11	8886400	8887400	-0.7771425213383579
chr11	8886500	8887500	-0.1671588296804692
chr11	8886600	8887600	-0.4435018469713081
chr11	8886700	8887700	-0.17040471420836234
chr11	8886800	8887800	-0.3880527448859582
chr11	8886900	8887900	-0.3852122310446049
chr11	8887000	8888000	-0.47851248164679244
chr11	8887100	8888100	-0.5071879318759681
chr11	8887200	8888200	-0.5182426760393505
chr11	8887300	8888300	-0.4026150499178022
chr11	8887400	8888400	0.2161459535272368
chr11	8887500	8888500	0.14735204804367102
chr11	8887600	8888600	-0.22386280168461306
chr11	8887700	8888700	-0.19339372806314808
chr11	8887800	8888800	-0.3338392223759193
chr11	8887900	8888900	-0.7706192468802111
chr11	8888000	8889000	-1.0612612006979065
chr11	8888100	8889100	-1.0134190779529442
chr11	8888200	8889200	-1.1107439983575282
chr11	8888300	8889300	-1.4914986304363351
chr11	8888400	8889400	-1.2398455701154116
chr11	8888500	8889500	-1.5662868264803815
chr11	8888600	8889600	-0.8079289830241713
chr11	8888700	8889700	-0.9998293709704684
chr11	8888800	8889800	-1.0971734522319532
chr11	8888900	8889900	-0.7546574756294167
chr11	8889000	8890000	-0.9325593083947528
chr11	8889100	8890100	-0.6351723258924931
chr11	8889200	8890200	-0.7342650268216513
chr11	8889300	8890300	-0.8632354000160969
chr11	8889400	8890400	-1.1363774360736352
chr11	8889500	8890500	-1.8706954145707724
chr11	8889600	8890600	-1.9655045836629244
chr11	8889700	8890700	-2.649467935411039
chr11	8889800	8890800	-2.8582803269809998
chr11	8889900	8890900	-3.2011860557657528
chr11	8890000	8891000	-3.614292812671402
chr11	8890100	8891100	-3.86885781521728
chr11	8890200	8891200	-3.0389762657807142
chr11	8890300	8891300	-2.9469894659112317
chr11	8890400	8891400	-3.104216721082929
chr11	8890500	8891500	-3.641305019549224
chr11	8890600	8891600	-3.5921166196063767
chr11	8890700	8891700	-2.8789226657007383
chr11	8890800	8891800	-2.606936679097468
chr11	8890900	8891900	-1.890403001824952
chr11	8891000	8892000	-1.1234212237265457
chr11	8891100	8892100	-0.8291673648080732
chr11	8891200	8892200	-1.3338613022405856
chr11	8891300	8892300	-1.0233472114548243
chr11	8891400	8892400	-1.0915760275730273
chr11	8891500	8892500	0.08993819893954501
chr11	8891600	8892600	0.2921933152862653
chr11	8891700	8892700	-0.2519424695263945
chr11	8891800	8892800	-0.87228911854809
chr11	8891900	8892900	-0.9431684791054246
chr11	8892000	8893000	-1.4277115600660206
chr11	8892100	8893100	-1.451812790816721
chr11	8892200	8893200	-1.2245811383491998
chr11	8892300	8893300	-0.9519206404650288
chr11	8892400	8893400	-0.5492877110234835
chr11	8892500	8893500	-0.7545956412392054
chr11	8892600	8893600	-0.5567079491226827
chr11	8892700	8893700	-0.4327081373938382
chr11	8892800	8893800	0.34004902367862805
chr11	8892900	8893900	0.4074067978787492
chr11	8893000	8894000	0.6004890963477889
chr11	8893100	8894100	0.23573851374383475
chr11	8893200	8894200	0.4989378176997841
chr11	8893300	8894300	0.05923147028015545
chr11	8893400	8894400	-0.12215985639352385
chr11	8893500	8894500	-0.38366972944548494
chr11	8893600	8894600	-0.7168555947221401
chr11	8893700	8894700	-0.7929814299719999
chr11	8893800	8894800	-1.236826360149939
chr11	8893900	8894900	-1.7450015095079552
chr11	8894000	8895000	-1.3834935417755805
chr11	8894100	8895100	-1.0024957667067629
chr11	8894200	8895200	-1.0160909876325956
chr11	8894300	8895300	-0.9391853422769432
chr11	8894400	8895400	-0.8220162832876836
chr11	8894500	8895500	-1.0541279893968936
chr11	8894600	8895600	-1.4418409328628037
chr11	8894700	8895700	-1.5001716424643496
chr11	8894800	8895800	-1.0336264670304214
chr11	8894900	8895900	0.015478782376355594
chr11	8895000	8896000	-0.08248281232536282
chr11	8895100	8896100	-0.09666114797711313
chr11	8895200	8896200	-0.4596671768439042
chr11	8895300	8896300	0.07864853430478927
chr11	8895400	8896400	-0.4071887897475317
chr11	8895500	8896500	0.3209352953519819
chr11	8895600	8896600	0.8047205816050379
chr11	8895700	8896700	1.2578033857938675
chr11	8895800	8896800	0.8624536944572684
chr11	8895900	8896900	0.11389288747734662
chr11	8896000	8897000	-0.05295307878918503
chr11	8896500	8897500	-1.3756934512419812
chr11	8896600	8897600	-1.4390487708814932
chr11	8896700	8897700	-1.2034124776291302
chr11	8896800	8897800	-1.2149383290518592
chr11	8896900	8897900	-1.5835699951197757
chr11	8897000	8898000	-1.12945045747973
chr11	8897100	8898100	-0.9879902438521792
chr11	8897200	8898200	-0.6816721416986212
chr11	8897300	8898300	-0.6437944076111088
chr11	8897400	8898400	-0.05770809016947865
chr11	8897500	8898500	0.21643344034758827
chr11	8897600	8898600	0.2839039773609984
chr11	8897700	8898700	0.14138106883355278
chr11	8897800	8898800	0.1972977010243608
chr11	8897900	8898900	0.7729465312381683
chr11	8898500	8899500	0.2435748149889288
chr11	8898600	8899600	0.367278330437716
chr11	8898700	8899700	-0.6273215231712149
chr11	8898800	8899800	-0.8929073217835916
chr11	8898900	8899900	-1.2133459986229262
chr11	8899000	8900000	-1.5348477375203697
chr11	8899100	8900100	-1.2480139750350447
chr11	8899200	8900200	-0.8343727045850994
chr11	8899300	8900300	-0.22217125195513399
chr11	8899400	8900400	-0.4340213120792996
chr11	8902400	8903400	0.0494113068391034
chr11	8903900	8904900	0.2398002837250846
chr11	8904000	8905000	0.0829633453870886
chr11	8904100	8905100	-0.4361084113876593
chr11	8904200	8905200	-1.2553076714367952
chr11	8904300	8905300	-1.4635733148340486
chr11	8904400	8905400	-1.7876280087702603
chr11	8904500	8905500	-1.6692067339646228
chr11	8904600	8905600	-0.7890255453795603
chr11	8904700	8905700	0.4455542240669974
chr11	8904800	8905800	0.3906035732637195
chr11	8904900	8905900	0.30825156326551245
chr11	8905000	8906000	0.21828581353483895
chr11	8905100	8906100	0.4600486536766693
chr11	8905200	8906200	0.6606319335236489
chr11	8906500	8907500	1.9921337217169195
chr11	8906600	8907600	2.4951311005036354
chr11	8906700	8907700	2.430796113502838
chr11	8906800	8907800	2.4976141416928384
chr11	8906900	8907900	2.371262451437096
chr11	8907000	8908000	2.38185812062323
chr11	8907100	8908100	2.5240105797622867
chr11	8907200	8908200	3.0685928945473595
chr11	8907300	8908300	2.2894002701953053
chr11	8907400	8908400	2.1513564267965752
chr11	8907500	8908500	2.2247257946331054
chr11	8907600	8908600	1.5972707540915845
chr11	8907700	8908700	1.9169150490484037
chr11	8907800	8908800	1.9902412584629805
chr11	8907900	8908900	1.7114911564753232
chr11	8908000	8909000	2.0455383612695237
chr11	8908100	8909100	1.95992459418845
chr11	8908200	8909200	1.5766542362346916
chr11	8908300	8909300	0.9664812863988702
chr11	8908400	8909400	1.0781588548425258
chr11	8908500	8909500	1.424393692881011
chr11	8908600	8909600	1.441533884255723
chr11	8908700	8909700	1.060299719556967
chr11	8908800	8909800	0.23150920745434445
chr11	8908900	8909900	0.4890811440303406
chr11	8909000	8910000	-0.062143864402321954
chr11	8911000	8912000	0.899621323987864
chr11	8911100	8912100	0.50695485403076
chr11	8913200	8914200	1.5965517134285256
chr11	8913300	8914300	1.55176097203519
chr11	8913400	8914400	1.040051347236793
chr11	8913500	8914500	0.7442406279333363
chr11	8913600	8914600	0.647643042731625
chr11	8913700	8914700	1.2589131613233135
chr11	8913800	8914800	1.1203946942714496
chr11	8913900	8914900	1.2909405818638926
chr11	8914000	8915000	0.6819575238243284
chr11	8914100	8915100	0.35266750340061165
chr11	8914200	8915200	0.10258942230693296
chr11	8914300	8915300	-0.28318882685857544
chr11	8915900	8916900	2.157842992779059
chr11	8916000	8917000	2.0089025111483427
chr11	8916100	8917100	2.343950589419872
chr11	8916200	8917200	2.279369477644333
chr11	8916300	8917300	2.4561459620036756
chr11	8916400	8917400	2.3593897531005767
chr11	8916500	8917500	2.187444418138272
chr11	8916600	8917600	2.011945756409463
chr11	8916700	8917700	1.5581146385283755
chr11	8916800	8917800	1.7405642773386791
chr11	8916900	8917900	2.460470643288549
chr11	8917000	8918000	2.0258192395074244
chr11	8917100	8918100	1.4571515957787982
chr11	8917200	8918200	1.2032550118136758
chr11	8917300	8918300	1.0984397555044023
chr11	8917400	8918400	0.8910785175613658
chr11	8917500	8918500	1.510362032454164
chr11	8917600	8918600	1.4777143582819685
chr11	8917700	8918700	1.8642077029824808
chr11	8917800	8918800	1.5577131136293982
chr11	8917900	8918900	1.0365048192320805
chr11	8918000	8919000	2.0961713435708824
chr11	8918100	8919100	1.5700749007322865
chr11	8918200	8919200	1.6525421502383686
chr11	8918300	8919300	1.6807651591901118
chr11	8918400	8919400	0.8991778855377357
chr11	8918500	8919500	0.9645907350059092
chr11	8918600	8919600	1.2126406899935072
chr11	8918700	8919700	1.0763993303925827
chr11	8918800	8919800	0.8540755919866462
chr11	8918900	8919900	0.05101454178016268
chr11	8919000	8920000	0.03450004054487845
chr11	8919100	8920100	0.4722521041143214
chr11	8919200	8920200	0.5191931777206445
chr11	8919300	8920300	0.7665714102918552
chr11	8919400	8920400	1.6098922960422417
chr11	8919500	8920500	1.2433430155060767
chr11	8919600	8920600	1.2965234631286406
chr11	8919700	8920700	0.5470685535612032
chr11	8919800	8920800	0.07191218894725111
chr11	8919900	8920900	0.6556438960465921
chr11	8920000	8921000	0.25201193015334156
chr11	8920100	8921100	0.5188309789267926
chr11	8920200	8921200	0.9278357625024892
chr11	8920300	8921300	1.0271027382595022
chr11	8920400	8921400	1.2421229503909414
chr11	8920500	8921500	1.6824503447829393
chr11	8920600	8921600	1.3296439826467696
chr11	8920700	8921700	2.599554592389906
chr11	8920800	8921800	3.7264210412359415
chr11	8920900	8921900	3.9803667419571913
chr11	8921000	8922000	3.506698022063732
chr11	8921100	8922100	2.949553779690342
chr11	8921200	8922200	2.585357526113216
chr11	8921300	8922300	2.0079435336593825
chr11	8921400	8922400	1.9673684794700488
chr11	8921500	8922500	1.963535273118004
chr11	8921600	8922600	1.991844902717584
chr11	8921700	8922700	1.5409424860674732
chr11	8921800	8922800	0.10646692625778256
chr11	8921900	8922900	-0.11656947689910753
chr11	8922000	8923000	0.11593948730681712
chr11	8922100	8923100	0.1359385687063283
chr11	8922200	8923200	0.6651611649834982
chr11	8922300	8923300	0.942684741114454
chr11	8922400	8923400	0.8738740072905113
chr11	8922500	8923500	0.9968818211274458
chr11	8922600	8923600	0.8221775882355483
chr11	8922700	8923700	1.2235142648594126
chr11	8922800	8923800	2.0871137346855884
chr11	8922900	8923900	2.2360615980779706
chr11	8923000	8924000	2.7771697171583125
chr11	8923100	8924100	2.431586226816968
chr11	8923200	8924200	1.3979117483861403
chr11	8923300	8924300	1.4694556842285007
chr11	8923400	8924400	1.2300883354145258
chr11	8923500	8924500	1.0608808021582588
chr11	8923600	8924600	1.5400799086620534
chr11	8923700	8924700	0.4938989152704251
chr11	8923800	8924800	0.3348577773495656
chr11	8923900	8924900	0.08123202508677148
chr11	8924000	8925000	0.470086898304752
chr11	8924100	8925100	0.8875848164913346
chr11	8924200	8925200	1.2745171414873524
chr11	8924300	8925300	1.2298528804184832
chr11	8924400	8925400	1.1284770998239262
chr11	8924500	8925500	1.1849365136320222
chr11	8924600	8925600	0.7319640012243299
chr11	8924700	8925700	1.163715363915638
chr11	8924800	8925800	1.0311155153371845
chr11	8924900	8925900	1.324283047042718
chr11	8925000	8926000	1.0129789170649182
chr11	8926200	8927200	0.9952861838501
chr11	8926300	8927300	1.1442902235333694
chr11	8926400	8927400	1.357473892514056
chr11	8926500	8927500	1.3410570036369416
chr11	8926600	8927600	1.3168828851394565
chr11	8926700	8927700	1.5403439410653044
chr11	8926800	8927800	1.2135847308888827
chr11	8926900	8927900	1.3791422029107054
chr11	8927000	8928000	1.7115667788735318
chr11	8927100	8928100	1.6519909718517296
chr11	8927200	8928200	1.9372217204319042
chr11	8927300	8928300	1.9146973590549512
chr11	8927400	8928400	1.8940511933422213
chr11	8927500	8928500	1.7197470794243288
chr11	8927600	8928600	2.029574228751497
chr11	8927700	8928700	1.5119932498391515
chr11	8927800	8928800	1.492952588220846
chr11	8927900	8928900	1.6802691472520364
chr11	8928000	8929000	1.450069536138441
chr11	8928100	8929100	0.8519053881435106
chr11	8928200	8929200	0.1666302741177534
chr11	8928300	8929300	0.026735985479200808
chr11	8928400	8929400	-0.14896827270940532
chr11	8928500	8929500	-0.021541137845185857
chr11	8928600	8929600	0.2725273598544903
chr11	8928700	8929700	0.5063586474999489
chr11	8928800	8929800	1.0382775140347382
chr11	8928900	8929900	0.8393041066436745
chr11	8929000	8930000	1.0819656555225496
chr11	8929100	8930100	1.3780570167118953
chr11	8929200	8930200	1.4717411291910911
chr11	8929300	8930300	1.7023456862474269
chr11	8929400	8930400	1.7414379041499766
chr11	8930500	8931500	1.8624377684405988
chr11	8930600	8931600	2.3363421047127004
chr11	8930700	8931700	2.0896030899307156
chr11	8930800	8931800	1.4606280181131344
chr11	8930900	8931900	1.6884781078396245
chr11	8931000	8932000	1.1363805058849634
chr11	8931100	8932100	1.0151266484564772
chr11	8931200	8932200	0.5779830571592057
chr11	8931300	8932300	0.9899678537200026
chr11	8931400	8932400	1.5128744090367623
chr11	8931500	8932500	2.482016215274271
chr11	8931600	8932600	1.937617283315103
chr11	8931700	8932700	2.1555919076679424
chr11	8931800	8932800	2.2475020036895006
chr11	8931900	8932900	2.3312193376098427
chr11	8932000	8933000	2.756657294657205
chr11	8932100	8933100	3.1403714696349816
chr11	8932200	8933200	3.189070530924015
chr11	8932300	8933300	3.4065049379195185
chr11	8932400	8933400	3.021998465396444
chr11	8932500	8933500	2.8812683739760603
chr11	8932600	8933600	3.4051387220977603
chr11	8932700	8933700	3.135857324603075
chr11	8932800	8933800	3.185443977626916
chr11	8932900	8933900	2.996386324379685
chr11	8933000	8934000	2.542046605815925
chr11	8933100	8934100	2.0657254095490583
chr11	8933200	8934200	2.295310708876812
chr11	8933300	8934300	2.3332862973701824
chr11	8933400	8934400	2.448535117857596
chr11	8933500	8934500	1.841350826382346
chr11	8933600	8934600	1.3663571558705492
chr11	8933700	8934700	1.7882184817525222
chr11	8933800	8934800	1.171665420663392
chr11	8933900	8934900	1.0418414544111836
chr11	8934000	8935000	0.7516094149973341
chr11	8934100	8935100	1.0546031191008776
chr11	8934200	8935200	0.6974525294190678
chr11	8934300	8935300	0.200783238997594
chr11	8934400	8935400	0.17292076229784553
chr11	8934500	8935500	0.4678689519716506
chr11	8934600	8935600	0.6190420398077257
chr11	8934700	8935700	1.2358568532789818
chr11	8934800	8935800	1.4987169203068944
chr11	8934900	8935900	2.0140035036740733
chr11	8935000	8936000	1.9871501428637492
chr11	8935100	8936100	1.824651670601382
chr11	8935200	8936200	1.838217890390749
chr11	8935300	8936300	1.8865494276400088
chr11	8935400	8936400	1.3779121592974977
chr11	8935500	8936500	1.5976738590220558
chr11	8936800	8937800	0.08060027528653825
chr11	8936900	8937900	-0.7239124848556353
chr11	8937000	8938000	-0.14201804012762217
chr11	8937100	8938100	-0.021151648930975344
chr11	8937200	8938200	-0.3587115189472263
chr11	8937300	8938300	-1.1411145299820171
chr11	8937400	8938400	-1.1359277789609548
chr11	8937500	8938500	-0.8994977206819629
chr11	8937600	8938600	-0.5145107574866981
chr11	8937700	8938700	-0.8199151001194211
chr11	8937800	8938800	-0.7616305050656708
chr11	8938900	8939900	0.3686440584175223
chr11	8939000	8940000	0.7178524365667964
chr11	8939100	8940100	0.6652811969303672
chr11	8939200	8940200	-0.4215085426434324
chr11	8939500	8940500	0.9009225848794152
chr11	8939600	8940600	1.3728288106242297
chr11	8939700	8940700	1.4004924538814334
chr11	8939800	8940800	1.3326748890771236
chr11	8939900	8940900	0.9477995492092679
chr11	8940000	8941000	1.1591624831165703
chr11	8940100	8941100	1.3264994947285484
chr11	8940200	8941200	1.1468464163441356
chr11	8940300	8941300	0.7901450471817761
chr11	8940400	8941400	1.2277471150559545
chr11	8940500	8941500	0.14735853286593067
chr11	8940600	8941600	-0.4736229613332712
chr11	8940700	8941700	-0.3677370490153619
chr11	8940800	8941800	-0.4872917836684314
chr11	8940900	8941900	0.08087725878219901
chr11	8941000	8942000	0.05049454189369518
chr11	8941100	8942100	0.5498971084593367
chr11	8941200	8942200	0.7147937027771499
chr11	8941300	8942300	0.7392668725736808
chr11	8941400	8942400	0.5606005994861419
chr11	8941500	8942500	0.8904847851448829
chr11	8941600	8942600	1.0597248910855297
chr11	8941700	8942700	0.9474840472352092
chr11	8941800	8942800	1.1807539184786595
chr11	8941900	8942900	1.1460642680133684
chr11	8942000	8943000	0.7487215559435342
chr11	8942100	8943100	0.7283493722692499
chr11	8942200	8943200	0.93043349087406
chr11	8942300	8943300	1.2867826670745277
chr11	8942400	8943400	1.0945240790572477
chr11	8942500	8943500	1.1318851317718126
chr11	8942600	8943600	1.3764797572063727
chr11	8942700	8943700	1.385506555158362
chr11	8942800	8943800	1.3288780665927964
chr11	8942900	8943900	1.3402834035701785
chr11	8943000	8944000	1.7316725850322081
chr11	8944600	8945600	2.7015548438809223
chr11	8944700	8945700	2.1681458066145893
chr11	8944800	8945800	1.7223964548271384
chr11	8944900	8945900	1.5272186306146034
chr11	8945000	8946000	1.5495272100299937
chr11	8945100	8946100	1.945218447271608
chr11	8945200	8946200	1.5447159789180285
chr11	8945300	8946300	1.4883851028748984
chr11	8945400	8946400	0.9590337224674662
chr11	8945500	8946500	0.5242006837115134
chr11	8945600	8946600	0.5375949300837762
chr11	8945700	8946700	0.9945013198191768
chr11	8945800	8946800	1.4146285925029345
chr11	8945900	8946900	1.3452612713154122
chr11	8946000	8947000	1.0803954938717857
chr11	8946100	8947100	0.9592485292198842
chr11	8946200	8947200	1.4225875214789063
chr11	8946300	8947300	1.246666512578742
chr11	8946400	8947400	1.2096532466489134
chr11	8946500	8947500	2.3794948368510296
chr11	8946600	8947600	2.3469309379890952
chr11	8946700	8947700	2.1977643201915105
chr11	8946800	8947800	2.281324030572124
chr11	8946900	8947900	2.6277623417201457
chr11	8947000	8948000	2.7620797128239474
chr11	8947100	8948100	2.535083891298312
chr11	8947200	8948200	1.8762099989627048
chr11	8947300	8948300	1.9515790063230283
chr11	8947400	8948400	3.231157852758371
chr11	8947500	8948500	3.549624405988424
chr11	8947600	8948600	3.3926381181206966
chr11	8947700	8948700	3.8209906795615383
chr11	8947800	8948800	3.4448694918591625
chr11	8947900	8948900	3.191632267989263
chr11	8948000	8949000	2.8986019005632304
chr11	8948100	8949100	3.123761115619652
chr11	8948200	8949200	3.6971260313208036
chr11	8948300	8949300	3.5631210079008704
chr11	8948400	8949400	3.051372080348838
chr11	8948500	8949500	2.056487588463832
chr11	8948600	8949600	2.244154340826022
chr11	8948700	8949700	1.7721282931750633
chr11	8948800	8949800	1.84053647506376
chr11	8948900	8949900	1.8161499728160468
chr11	8949000	8950000	1.6722490703371093
chr11	8949100	8950100	1.63198930369629
chr11	8949900	8950900	1.6498747947764612
chr11	8950000	8951000	1.3636739005656948
chr11	8950100	8951100	0.9423463099263174
chr11	8950200	8951200	1.590408246763644
chr11	8950300	8951300	1.0007525535248416
chr11	8950400	8951400	1.1796824414579916
chr11	8950500	8951500	1.8844744024580604
chr11	8950600	8951600	1.7159259584749982
chr11	8951800	8952800	1.9914829273088688
chr11	8951900	8952900	1.573275446507207
chr11	8952000	8953000	1.8954588704113178
chr11	8952100	8953100	2.8306955799763927
chr11	8952200	8953200	2.9105356807472726
chr11	8952300	8953300	2.704604341208201
chr11	8952400	8953400	2.256365825210208
chr11	8952500	8953500	1.3323794389311954
chr11	8952600	8953600	0.7426185396720602
chr11	8952700	8953700	0.6130138471706216
chr11	8952800	8953800	0.7590876155759999
chr11	8952900	8953900	0.765268326223519
chr11	8953000	8954000	0.35384207929459144
chr11	8953100	8954100	-0.6027305036512256
chr11	8953900	8954900	-0.13617438131134996
chr11	8954000	8955000	-0.05525688364106376
chr11	8954100	8955100	0.05955339964150446
chr11	8955200	8956200	2.8008986215602274
chr11	8955300	8956300	2.897471776560044
chr11	8955400	8956400	2.3080319389553243
chr11	8955500	8956500	1.9047174853105933
chr11	8955600	8956600	1.5415954135657501
chr11	8955700	8956700	1.8280082048033568
chr11	8955800	8956800	1.4827335156053143
chr11	8955900	8956900	1.5417065874110012
chr11	8956000	8957000	0.8880474917056604
chr11	8956100	8957100	1.2072470441317953
chr11	8956200	8957200	1.6368261425142758
chr11	8956300	8957300	1.8165456742373984
chr11	8956400	8957400	2.554931703180916
chr11	8956500	8957500	2.7192440078878084
chr11	8956600	8957600	2.701511717180181
chr11	8956700	8957700	2.8041565486737405
chr11	8956800	8957800	3.3525642551424037
chr11	8956900	8957900	3.5950017358790585
chr11	8957000	8958000	4.3157938757698115
chr11	8957100	8958100	4.075358071374939
chr11	8958600	8959600	0.6924413730485421
chr11	8958700	8959700	1.0327402378944088
chr11	8958800	8959800	1.0553386203656203
chr11	8958900	8959900	1.152945591758792
chr11	8959000	8960000	1.9291123173475706
chr11	8959100	8960100	2.5089515166227185
chr11	8960200	8961200	2.210023326737704
chr11	8960300	8961300	2.417988880838557
chr11	8960400	8961400	2.41988020287187
chr11	8960500	8961500	2.5011512520395884
chr11	8960600	8961600	2.6155444332147884
chr11	8960700	8961700	2.5850966599970966
chr11	8960800	8961800	2.485959642774933
chr11	8960900	8961900	1.9523062423725688
chr11	8961400	8962400	3.1382384878953484
chr11	8961500	8962500	2.8611999010557416
chr11	8961600	8962600	2.892086163856112
chr11	8961700	8962700	2.8642981579143947
chr11	8961800	8962800	2.8709645784754314
chr11	8961900	8962900	2.6693994312790363
chr11	8962000	8963000	2.8347974178414796
chr11	8962100	8963100	2.2498546236759167
chr11	8962200	8963200	1.7677424201213774
chr11	8962300	8963300	1.5447166794180494
chr11	8962400	8963400	1.154860785359852
chr11	8962500	8963500	1.004715810949581
chr11	8962600	8963600	1.0852759113632349
chr11	8962700	8963700	1.3880649057923755
chr11	8962800	8963800	0.7443989428568604
chr11	8962900	8963900	0.3347880215501578
chr11	8963000	8964000	0.46678608815676964
chr11	8963100	8964100	0.7740427369541223
chr11	8963200	8964200	0.8241686171125221
chr11	8963300	8964300	1.16511681939204
chr11	8963400	8964400	1.2109139884409268
chr11	8963500	8964500	1.3986694757619778
chr11	8963600	8964600	1.3978802194232158
chr11	8963700	8964700	0.5730283395068109
chr11	8965700	8966700	0.13067466886646092
chr11	8965800	8966800	0.3816020715979753
chr11	8965900	8966900	0.593534072468355
chr11	8966000	8967000	0.9697915306841955
chr11	8966100	8967100	0.3405521549298775
chr11	8966200	8967200	0.7594769615721954
chr11	8966300	8967300	0.30250630565587355
chr11	8966400	8967400	0.4648583026013965
chr11	8966500	8967500	0.7658749290865621
chr11	8966600	8967600	1.3521073457714612
chr11	8966700	8967700	1.2900805318061697
chr11	8966800	8967800	1.37236550973053
chr11	8966900	8967900	1.4117527744377452
chr11	8967000	8968000	2.172445786767884
chr11	8967100	8968100	2.7396656339650147
chr11	8967200	8968200	2.743156467951396
chr11	8967300	8968300	3.316318675812825
chr11	8967400	8968400	3.707331694694904
chr11	8968300	8969300	3.1381011590861854
chr11	8968400	8969400	2.9158851898072893
chr11	8968500	8969500	2.4832176311866623
chr11	8968600	8969600	2.0138533946689936
chr11	8968700	8969700	1.1321343738051242
chr11	8968800	8969800	1.056244590928328
chr11	8968900	8969900	1.0286604077488488
chr11	8969000	8970000	0.6374833687981272
chr11	8969100	8970100	0.3219174563790537
chr11	8969200	8970200	-0.21214166767311515
chr11	8969300	8970300	-0.2522584543326121
chr11	8969400	8970400	-0.3147835882805513
chr11	8969500	8970500	0.4448049375574116
chr11	8969600	8970600	1.5499390895653464
chr11	8969700	8970700	1.6665642932896716
chr11	8971200	8972200	0.6208533233749521
chr11	8971300	8972300	1.1157896636785174
chr11	8971400	8972400	1.9353564926114128
chr11	8971500	8972500	2.3428220315096007
chr11	8971600	8972600	2.23680209583456
chr11	8971700	8972700	2.563221854090948
chr11	8971800	8972800	3.347564658081268
chr11	8971900	8972900	3.2672877975194434
chr11	8972000	8973000	3.2408995677167987
chr11	8972100	8973100	3.1252688283397823
chr11	8972200	8973200	2.976489301609312
chr11	8972300	8973300	2.646186595996015
chr11	8972400	8973400	2.13150978642104
chr11	8972500	8973500	1.8379247061084725
chr11	8972600	8973600	1.9166027581044884
chr11	8972700	8973700	2.3382919252703482
chr11	8972800	8973800	1.4385232411732247
chr11	8972900	8973900	1.557732847785276
chr11	8973000	8974000	1.7230610432183104
chr11	8973100	8974100	1.6664356804618852
chr11	8973200	8974200	1.090770111133755
chr11	8973300	8974300	1.3987792144007374
chr11	8973400	8974400	1.315401590464042
chr11	8973500	8974500	1.2364404054410003
chr11	8973600	8974600	1.2432696458800871
chr11	8973700	8974700	0.3161106914709779
chr11	8973800	8974800	0.4034400174591008
chr11	8973900	8974900	0.1588666285777444
chr11	8974000	8975000	0.3132927336397791
chr11	8974100	8975100	0.635002899521302
chr11	8974200	8975200	1.1591919378039126
chr11	8974300	8975300	0.9074969505367622
chr11	8974400	8975400	1.2442103941001974
chr11	8974500	8975500	1.631437178752532
chr11	8974600	8975600	1.2097002469979528
chr11	8974700	8975700	1.0053340186222888
chr11	8974800	8975800	1.477085698614356
chr11	8974900	8975900	1.2825358741252555
chr11	8975000	8976000	0.9064078678190399
chr11	8975100	8976100	0.7466944392052497
chr11	8975200	8976200	0.8511578239903432
chr11	8975300	8976300	0.8998831969635935
chr11	8975400	8976400	0.2071081259255311
chr11	8975500	8976500	-0.028727710651357062
chr11	8975600	8976600	-0.316686856742106
chr11	8975700	8976700	0.03382517218537339
chr11	8975800	8976800	-0.02451648466804013
chr11	8975900	8976900	0.2145993119495476
chr11	8980300	8981300	1.7204470265998082
chr11	8980400	8981400	1.8668848108812712
chr11	8981500	8982500	-0.1977636135757298
chr11	8981600	8982600	-0.13280745571566496
chr11	8981700	8982700	-0.7145187023668375
chr11	8981800	8982800	-0.7455412316457934
chr11	8981900	8982900	-0.4730824006200819
chr11	8982000	8983000	-0.5021628759835188
chr11	8982100	8983100	-0.04126037003581805
chr11	8982200	8983200	-0.1119697389744941
chr11	8982300	8983300	0.5547120202918664
chr11	8982400	8983400	0.8483347820632181
chr11	8982500	8983500	1.02420201250629
chr11	8982600	8983600	1.1894585991405198
chr11	8982700	8983700	1.5485469206099816
chr11	8982800	8983800	1.2101374225550836
chr11	8982900	8983900	1.695827310384301
chr11	8983000	8984000	1.385876325350759
chr11	8983100	8984100	1.1732179333481747
chr11	8983200	8984200	0.8193505712943808
chr11	8983300	8984300	-0.026738368176416363
chr11	8983400	8984400	0.5040589968312092
chr11	8983500	8984500	-0.12691427003938008
chr11	8983600	8984600	0.09026318106594408
chr11	8983700	8984700	0.0004896366615227351
chr11	8983800	8984800	-0.4222805012694456
chr11	8983900	8984900	-0.6449766667259212
chr11	8984000	8985000	-0.6143227542937556
chr11	8984100	8985100	-0.308198954067807
chr11	8985300	8986300	2.9985743353951877
chr11	8985400	8986400	2.8253471510164845
chr11	8985500	8986500	3.426223826675519
chr11	8985600	8986600	3.0835948703606184
chr11	8985700	8986700	3.2312370755521216
chr11	8985800	8986800	3.2182079282468976
chr11	8985900	8986900	2.850662255913623
chr11	8986000	8987000	3.4243399992085126
chr11	8986100	8987100	3.1747816621107634
chr11	8986200	8987200	2.9736308576212727
chr11	8986300	8987300	3.1740297111715763
chr11	8986400	8987400	3.664094345663608
chr11	8986500	8987500	3.0365524992272483
chr11	8986600	8987600	2.8337064777049874
chr11	8986700	8987700	2.7965060492771547
chr11	8986800	8987800	2.754279403594789
chr11	8986900	8987900	2.6661085799904365
chr11	8987000	8988000	2.280544773140753
chr11	8987100	8988100	2.109490096309785
chr11	8987200	8988200	2.6805819301198404
chr11	8987300	8988300	2.439563664647936
chr11	8987400	8988400	1.9210419141725648
chr11	8987500	8988500	1.9925746949289749
chr11	8987600	8988600	1.8629604084374127
chr11	8987700	8988700	1.6508365153114617
chr11	8987800	8988800	1.2164885608442029
chr11	8987900	8988900	1.6518183394354575
chr11	8988000	8989000	1.5724106247384113
chr11	8988100	8989100	1.6002851842183157
chr11	8988200	8989200	1.1746867467095619
chr11	8988300	8989300	1.4185989286991287
chr11	8988400	8989400	1.2244465790033336
chr11	8988500	8989500	1.004742297564294
chr11	8988600	8989600	1.1075604999653126
chr11	8988700	8989700	0.7813458210184938
chr11	8988800	8989800	1.3178973549842057
chr11	8988900	8989900	1.4413363373596435
chr11	8989000	8990000	0.7088163476915008
chr11	8989100	8990100	0.8412342546890187
chr11	8989200	8990200	1.0377215486722242
chr11	8989300	8990300	0.9561872182191404
chr11	8989400	8990400	1.499497981769395
chr11	8989500	8990500	1.4370030530233304
chr11	8989600	8990600	1.9074768946639091
chr11	8989700	8990700	2.1068078540713624
chr11	8989800	8990800	2.031248719641179
chr11	8989900	8990900	1.5747585712651553
chr11	8990000	8991000	1.838331776607721
chr11	8990100	8991100	1.5222275760853683
chr11	8990200	8991200	0.6019486452938982
chr11	8990300	8991300	0.9573705231188322
chr11	8990400	8991400	0.424340420269298
chr11	8990500	8991500	0.7777840488756522
chr11	8990600	8991600	0.5509109924149962
chr11	8990700	8991700	0.30688202845188056
chr11	8990800	8991800	-0.06041160013853696
chr11	8990900	8991900	-0.0459148617446466
chr11	8991000	8992000	-0.27924792116539876
chr11	8991100	8992100	-0.19447766000595487
chr11	8991200	8992200	0.3314436355492449
chr11	8991300	8992300	0.2338983158305245
chr11	8991400	8992400	0.40704883632293176
chr11	8991500	8992500	0.26635029370021496
chr11	8991600	8992600	0.00457335696181889
chr11	8991700	8992700	0.37998471960330094
chr11	8991800	8992800	0.2797321636320098
chr11	8991900	8992900	0.4582715507097333
chr11	8992000	8993000	0.6848685643688049
chr11	8992100	8993100	0.5080062189659604
chr11	8992200	8993200	1.3389845180021294
chr11	8992300	8993300	1.6763454721723725
chr11	8992400	8993400	1.4009195274195931
chr11	8992500	8993500	0.6621602657465318
chr11	8992600	8993600	1.1064569053263225
chr11	8992700	8993700	0.7495181897376634
chr11	8993900	8994900	1.1486580052171147
chr11	8994000	8995000	2.224944439201145
chr11	8994100	8995100	2.32186103420259
chr11	8994200	8995200	2.7577861646041653
chr11	8994300	8995300	2.7142608238942034
chr11	8994400	8995400	3.1375943819992624
chr11	8994500	8995500	3.3553529413435386
chr11	8994600	8995600	2.584457275775009
chr11	8994700	8995700	2.3929772267380516
chr11	8994800	8995800	2.332351196317365
chr11	8994900	8995900	2.6372556402197365
chr11	8995000	8996000	2.1074939979774974
chr11	8995100	8996100	1.7971105616110852
chr11	8995200	8996200	2.0366440145468996
chr11	8997400	8998400	3.640144905381201
chr11	8997500	8998500	3.2494591249738085
chr11	8997600	8998600	2.9978778947197537
chr11	8997700	8998700	3.0966244919384605
chr11	8997800	8998800	2.9115872652029413
chr11	8998800	8999800	3.7509623238003256
chr11	8998900	8999900	3.962725825730524
chr11	8999000	9000000	3.758240438357128
chr11	8999100	9000100	3.2670304840359123
chr11	8999200	9000200	2.552648307527631
chr11	8999300	9000300	2.441246733147137
chr11	8999400	9000400	2.571353114256441
chr11	8999500	9000500	2.541902516123185
chr11	8999600	9000600	2.2452710513830123
chr11	8999700	9000700	2.142479151109887
chr11	8999800	9000800	2.2997685980138196
chr11	8999900	9000900	1.5263003024125938
chr11	9000000	9001000	1.3825800374620365
chr11	9000100	9001100	1.4316819031300472
chr11	9000200	9001200	1.2026297365019505
chr11	9000300	9001300	0.7624088018638431
chr11	9000400	9001400	0.9175069040412259
chr11	9000500	9001500	1.024386070943048
chr11	9000600	9001600	1.5055290087333737
chr11	9000700	9001700	1.8456594338904844
chr11	9000800	9001800	1.5933262150774266
chr11	9000900	9001900	1.9777438304472543
chr11	9001000	9002000	2.0360625011656777
chr11	9001100	9002100	2.181840405983455
chr11	9001200	9002200	1.9027169868520155
chr11	9001300	9002300	1.6736065425201
chr11	9001400	9002400	1.2885215364400315
chr11	9001500	9002500	1.1253069903676256
chr11	9002600	9003600	3.1524075084380496
chr11	9002700	9003700	3.671042778696157
chr11	9002800	9003800	3.5472302481295963
chr11	9002900	9003900	3.49972099702352
chr11	9003000	9004000	3.312656017713216
chr11	9004300	9005300	2.7133350662568922
chr11	9004400	9005400	2.88542467659379
chr11	9004500	9005500	2.949007023257898
chr11	9004600	9005600	3.053963193100991
chr11	9004700	9005700	2.470694547994293
chr11	9004800	9005800	1.8859670892879203
chr11	9004900	9005900	2.1040412887613704
chr11	9005000	9006000	1.7587867326893214
chr11	9005100	9006100	1.6525703849199205
chr11	9005200	9006200	2.047260909950221
chr11	9005300	9006300	2.312566874929234
chr11	9005400	9006400	2.030020125974344
chr11	9005500	9006500	1.8174663188736409
chr11	9005600	9006600	1.6505352129789552
chr11	9005700	9006700	2.2582439607642475
chr11	9005800	9006800	2.5279783886768232
chr11	9005900	9006900	2.4957964123121634
chr11	9006000	9007000	3.0379331224902124
chr11	9006100	9007100	3.0121337376870723
chr11	9006200	9007200	2.4175438683261756
chr11	9006300	9007300	2.250424790671265
chr11	9006400	9007400	2.449888726392439
chr11	9006500	9007500	2.1536753688289005
chr11	9006600	9007600	2.4606099102684516
chr11	9006700	9007700	1.7987160421552708
chr11	9006800	9007800	2.229684966454524
chr11	9006900	9007900	1.8404136885848907
chr11	9007000	9008000	1.684377280480567
chr11	9007100	9008100	1.5660357653698742
chr11	9007200	9008200	2.134772691237407
chr11	9007300	9008300	1.8842581496662032
chr11	9007400	9008400	1.9040662371489527
chr11	9007500	9008500	2.8785853076226378
chr11	9007600	9008600	2.2532287082016467
chr11	9007700	9008700	2.526415981100848
chr11	9007800	9008800	2.131712557247881
chr11	9007900	9008900	2.6157027205223846
chr11	9008000	9009000	2.7438992573113197
chr11	9009200	9010200	0.4067741376254447
chr11	9009300	9010300	0.265556313511336
chr11	9009400	9010400	0.13531619918657542
chr11	9009500	9010500	-0.023526206358983528
chr11	9009600	9010600	0.3488017809670723
chr11	9009700	9010700	0.3909925702625459
chr11	9009800	9010800	-0.002970158748146247
chr11	9009900	9010900	0.2709320021532116
chr11	9010000	9011000	-0.35483390261675063
chr11	9010100	9011100	0.5259700768856336
chr11	9010200	9011200	1.4591328311582088
chr11	9010300	9011300	2.1926196809281766
chr11	9010400	9011400	2.023113809295372
chr11	9010500	9011500	2.5617855225401316
chr11	9010600	9011600	2.636677797667452
chr11	9010700	9011700	2.4466017010393646
chr11	9010800	9011800	1.7784244171414372
chr11	9010900	9011900	1.6542031169984728
chr11	9011000	9012000	2.448585101944276
chr11	9011100	9012100	2.011783839303505
chr11	9011200	9012200	2.0137546075664265
chr11	9011300	9012300	1.5396913474588143
chr11	9011400	9012400	1.7490331450662646
chr11	9011500	9012500	1.58384402592119
chr11	9012600	9013600	2.9059204784455623
chr11	9012700	9013700	2.3958190000830504
chr11	9012800	9013800	2.483702952863938
chr11	9012900	9013900	1.7577359912132202
chr11	9013000	9014000	1.3813021246638908
chr11	9013100	9014100	1.7094120714719525
chr11	9013200	9014200	2.436495470371045
chr11	9013300	9014300	2.749915110585636
chr11	9013400	9014400	2.8687326680591743
chr11	9013500	9014500	2.8117981838866184
chr11	9013600	9014600	3.4993709736755765
chr11	9013700	9014700	4.0021777305684685
chr11	9013800	9014800	3.533597547419403
chr11	9013900	9014900	3.3813929577837816
chr11	9014000	9015000	3.2464758925623647
chr11	9014100	9015100	2.8841064231762776
chr11	9014200	9015200	2.1016392302857665
chr11	9014300	9015300	2.3865696527800617
chr11	9014400	9015400	1.9286124185941067
chr11	9014500	9015500	1.349728572270685
chr11	9014600	9015600	0.5809212093584378
chr11	9014700	9015700	0.6492326645498028
chr11	9014800	9015800	0.9685956924591126
chr11	9014900	9015900	1.4767134119129095
chr11	9015000	9016000	1.5009650185434629
chr11	9015100	9016100	1.4696802490458083
chr11	9015200	9016200	1.711845399231822
chr11	9015300	9016300	1.4402916273479764
chr11	9015400	9016400	2.252338931330164
chr11	9015500	9016500	3.035285812731687
chr11	9015600	9016600	2.9317292536668687
chr11	9015700	9016700	3.0694885187619807
chr11	9015800	9016800	3.016450088663784
chr11	9015900	9016900	3.0529577459832167
chr11	9016000	9017000	3.8644299350741207
chr11	9016100	9017100	3.9718963779721066
chr11	9016200	9017200	4.160482936796152
chr11	9016300	9017300	4.1109658962124325
chr11	9016400	9017400	3.658466635421288
chr11	9016500	9017500	3.681319688421557
chr11	9016600	9017600	4.1999498428172055
chr11	9016700	9017700	4.131628118316444
chr11	9016800	9017800	3.74777771108041
chr11	9016900	9017900	3.545523863896232
chr11	9017000	9018000	2.622762816407115
chr11	9017100	9018100	2.364576351333968
chr11	9017200	9018200	2.158246820065085
chr11	9017300	9018300	2.3987876653480686
chr11	9017400	9018400	2.49624982298097
chr11	9017500	9018500	2.7629679188508303
chr11	9017600	9018600	2.08588986299755
chr11	9017700	9018700	2.1188511189244914
chr11	9017800	9018800	2.0848861806625782
chr11	9017900	9018900	2.3203454162405053
chr11	9018000	9019000	2.4971984925804342
chr11	9018100	9019100	2.369043456199773
chr11	9018200	9019200	2.8254892577325013
chr11	9018300	9019300	2.934929495690315
chr11	9018400	9019400	2.7146552238797392
chr11	9018500	9019500	2.743000440815766
chr11	9018600	9019600	3.138063316892159
chr11	9018700	9019700	2.8332160819435686
chr11	9018800	9019800	2.8980607120374287
chr11	9018900	9019900	2.4589843288497595
chr11	9019000	9020000	2.936705221264843
chr11	9019100	9020100	3.139589126260837
chr11	9019200	9020200	3.5686853008817314
chr11	9019300	9020300	3.629605455944541
chr11	9019400	9020400	3.9956480328862316
chr11	9019500	9020500	3.197253889795039
chr11	9019600	9020600	2.96386697321824
chr11	9019700	9020700	3.207491455720904
chr11	9019800	9020800	3.406303737630528
chr11	9019900	9020900	3.809411093980572
chr11	9020000	9021000	3.3790228154211888
chr11	9020100	9021100	3.5606970758764085
chr11	9020200	9021200	2.850913939178312
chr11	9020300	9021300	2.8485101142891263
chr11	9020400	9021400	2.4006112225828042
chr11	9020500	9021500	3.444412095697917
chr11	9020600	9021600	3.79164083504228
chr11	9020700	9021700	3.456319140515635
chr11	9020800	9021800	2.9952660845519268
chr11	9020900	9021900	3.087328525574057
chr11	9021000	9022000	3.1324679296703373
chr11	9021100	9022100	3.025627035276812
chr11	9021200	9022200	2.9147216547391963
chr11	9021300	9022300	2.415802927301725
chr11	9021400	9022400	2.8691616487528018
chr11	9021500	9022500	2.154819681503295
chr11	9021600	9022600	1.6989937281886216
chr11	9021700	9022700	1.6541629372244318
chr11	9021800	9022800	2.5628336818779163
chr11	9021900	9022900	2.1791386742031507
chr11	9022000	9023000	1.6191421441369414
chr11	9022100	9023100	2.173056809023453
chr11	9022200	9023200	1.8947714177247803
chr11	9022300	9023300	2.044350944748617
chr11	9022400	9023400	1.9969044240808924
chr11	9022500	9023500	1.5087351812321128
chr11	9022600	9023600	1.9887502970169304
chr11	9022700	9023700	2.0699450900533813
chr11	9022800	9023800	1.7402737000360826
chr11	9022900	9023900	1.3540384129157266
chr11	9023000	9024000	1.9832099491222952
chr11	9023100	9024100	1.3544990385868207
chr11	9023200	9024200	1.4717178885929807
chr11	9023300	9024300	1.734998135953569
chr11	9023400	9024400	1.5295591646622342
chr11	9023500	9024500	2.202998389547109
chr11	9023600	9024600	1.7424980831490768
chr11	9023700	9024700	1.9538597503577555
chr11	9023800	9024800	1.8721395464164168
chr11	9023900	9024900	1.8228464787979008
chr11	9024000	9025000	2.0862909685916127
chr11	9024100	9025100	2.0267051099856253
chr11	9024200	9025200	1.9153460220602403
chr11	9024300	9025300	1.3712785357415118
chr11	9024400	9025400	1.528899731191844
chr11	9024500	9025500	1.3265280209527033
chr11	9024600	9025600	1.859276318991762
chr11	9024700	9025700	1.6724862604890949
chr11	9024800	9025800	1.6638045576710159
chr11	9024900	9025900	2.4612511319220127
chr11	9025000	9026000	2.3250841581546307
chr11	9025100	9026100	2.3663429193647074
chr11	9025200	9026200	1.9255931407659173
chr11	9025300	9026300	2.4224366221426474
chr11	9025400	9026400	2.467282619394064
chr11	9025500	9026500	2.3767247499388264
chr11	9025600	9026600	2.0753979843498414
chr11	9025700	9026700	1.9540775569886368
chr11	9025800	9026800	1.8323702046248616
chr11	9025900	9026900	1.7664560576890704
chr11	9026000	9027000	1.6386804277862268
chr11	9026100	9027100	2.4348582483168544
chr11	9026200	9027200	2.8947257655490777
chr11	9026300	9027300	2.755700263102602
chr11	9026400	9027400	2.7832316649282243
chr11	9026500	9027500	2.8685832038621606
chr11	9026600	9027600	2.8067726672501334
chr11	9026700	9027700	2.823648644770748
chr11	9026800	9027800	3.243218425022772
chr11	9026900	9027900	3.226475991852608
chr11	9027000	9028000	2.643831325663891
chr11	9027100	9028100	1.93220891086144
chr11	9027200	9028200	1.7809097009405803
chr11	9027300	9028300	1.5622801909693629
chr11	9027400	9028400	1.1649176403057773
chr11	9027500	9028500	1.340666372896163
chr11	9027600	9028600	1.4867999464408446
chr11	9027700	9028700	1.6166673229280475
chr11	9027800	9028800	1.4604889454923622
chr11	9027900	9028900	1.206482457069415
chr11	9028000	9029000	1.9785813735058944
chr11	9028100	9029100	1.7912778243387946
chr11	9028200	9029200	2.307575203070662
chr11	9028300	9029300	2.6154081895168533
chr11	9028400	9029400	2.377449159059869
chr11	9028500	9029500	2.2386189003251573
chr11	9028600	9029600	2.099112499719109
chr11	9028700	9029700	1.8924846329322085
chr11	9028800	9029800	1.5949660676213373
chr11	9028900	9029900	1.545148897548856
chr11	9029000	9030000	0.9860614338084775
chr11	9029800	9030800	1.6285767615019162
chr11	9029900	9030900	1.7026595912741942
chr11	9030000	9031000	1.7303180900384756
chr11	9030100	9031100	1.7711810902146805
chr11	9030200	9031200	1.7984040747924497
chr11	9030300	9031300	1.8466050528441318
chr11	9030400	9031400	2.6767104273769537
chr11	9030500	9031500	1.1436092813924037
chr11	9030600	9031600	1.9537715273408136
chr11	9030700	9031700	1.5295518867491502
chr11	9030800	9031800	1.5332713850899689
chr11	9030900	9031900	1.6304394296222366
chr11	9031000	9032000	2.1065877498871646
chr11	9031100	9032100	2.766263321207624
chr11	9031200	9032200	2.70470341946606
chr11	9031300	9032300	2.9107616955902564
chr11	9031400	9032400	3.3035572712198777
chr11	9031500	9032500	3.816973180671187
chr11	9031700	9032700	3.546777650124936
chr11	9031800	9032800	3.5750282051592097
chr11	9031900	9032900	3.5779938630023485
chr11	9032000	9033000	3.1349609081247465
chr11	9032100	9033100	1.991841913370552
chr11	9032200	9033200	1.7857407416266546
chr11	9032300	9033300	1.4379648911352878
chr11	9032400	9033400	0.7384401476347381
chr11	9032500	9033500	0.6761140524239435
chr11	9032600	9033600	0.8460193353577917
chr11	9032700	9033700	0.2692591048338395
chr11	9032800	9033800	0.7258126890045725
chr11	9032900	9033900	0.4818757593127714
chr11	9033000	9034000	0.6239524552109715
chr11	9033100	9034100	1.6607321778676356
chr11	9033200	9034200	2.159711658412528
chr11	9033300	9034300	2.402647633529748
chr11	9033400	9034400	2.7328609202716505
chr11	9033500	9034500	2.3915970078236337
chr11	9033600	9034600	2.1174277586739425
chr11	9033700	9034700	2.3598893136176367
chr11	9033800	9034800	1.852668350547474
chr11	9033900	9034900	2.396725922763053
chr11	9034000	9035000	2.005131484751982
chr11	9034100	9035100	2.0742878305140198
chr11	9034200	9035200	1.9940520259660184
chr11	9034300	9035300	1.8869313150532705
chr11	9034400	9035400	1.2791738476198875
chr11	9034500	9035500	1.7823064875406438
chr11	9034600	9035600	1.8899838490814287
chr11	9034700	9035700	1.4970928957636074
chr11	9034800	9035800	1.63607300960971
chr11	9034900	9035900	1.1419591009947474
chr11	9035000	9036000	1.6575016641699756
chr11	9035100	9036100	1.2864811862223264
chr11	9035200	9036200	1.586650494677483
chr11	9035300	9036300	1.062205586195876
chr11	9035400	9036400	1.2433227280801868
chr11	9035500	9036500	1.6493851841587528
chr11	9035600	9036600	1.6041310888737064
chr11	9035700	9036700	2.5311131696098834
chr11	9035800	9036800	2.6871531849116868
chr11	9035900	9036900	2.861340904685543
chr11	9036000	9037000	2.82604670390032
chr11	9036100	9037100	2.5430675141442443
chr11	9036200	9037200	2.4875599030114297
chr11	9036300	9037300	3.0870514906179385
chr11	9036400	9037400	3.5416831220909732
chr11	9036500	9037500	2.9337134571907697
chr11	9036600	9037600	3.0780635094793696
chr11	9036700	9037700	2.6426191203743707
chr11	9036800	9037800	2.23069724286919
chr11	9036900	9037900	2.1250383432941926
chr11	9037000	9038000	1.8123001252512188
chr11	9038200	9039200	2.542636244694933
chr11	9038300	9039300	2.9864085620382355
chr11	9038400	9039400	3.585655338796565
chr11	9038500	9039500	3.952850055602698
chr11	9038600	9039600	3.9849049927023614
chr11	9038700	9039700	3.5375423508989248
chr11	9038800	9039800	4.1913618482486115
chr11	9038900	9039900	4.344953371974517
chr11	9039000	9040000	3.4659096811180383
chr11	9039100	9040100	4.07444157420596
chr11	9039200	9040200	4.649461672873944
chr11	9039300	9040300	4.3320955785233215
chr11	9039400	9040400	4.065527130040148
chr11	9039500	9040500	3.845469973980309
chr11	9040700	9041700	2.9078344202926734
chr11	9040800	9041800	2.2468163174823284
chr11	9040900	9041900	1.9825163285813816
chr11	9041000	9042000	1.5425735063793353
chr11	9041100	9042100	2.032194160571568
chr11	9041200	9042200	2.203710335859897
chr11	9041300	9042300	2.6512603332893243
chr11	9041400	9042400	2.2543849421720763
chr11	9041500	9042500	2.660768352294924
chr11	9041600	9042600	2.104684752814141
chr11	9041700	9042700	2.5479449714704474
chr11	9041800	9042800	2.589039674547795
chr11	9041900	9042900	2.8669028556288727
chr11	9042000	9043000	3.213330236146445
chr11	9042100	9043100	3.1406716946822
chr11	9042200	9043200	3.184994453150949
chr11	9042300	9043300	2.448678553041769
chr11	9042400	9043400	2.4543385020521686
chr11	9042500	9043500	2.4614380881306688
chr11	9042600	9043600	2.3292626461165624
chr11	9042700	9043700	1.80658474481174
chr11	9042800	9043800	2.108818729758699
chr11	9043900	9044900	2.014309750241224
chr11	9044000	9045000	1.9407303207820765
chr11	9044100	9045100	1.6025503355001225
chr11	9044200	9045200	1.3079723018694551
chr11	9044300	9045300	0.6615330714251705
chr11	9044400	9045400	0.3668203314850727
chr11	9044500	9045500	0.5793971368358203
chr11	9044600	9045600	0.4403006442976548
chr11	9044700	9045700	1.3944546454206252
chr11	9044800	9045800	1.3721881153097804
chr11	9044900	9045900	0.8789929719761856
chr11	9045000	9046000	1.3243762708980051
chr11	9045100	9046100	1.1590659759295334
chr11	9045200	9046200	1.4593200127125636
chr11	9045300	9046300	1.8331115408582768
chr11	9045400	9046400	2.1129889349276243
chr11	9045500	9046500	2.3318872786537943
chr11	9045600	9046600	2.0356038708537234
chr11	9045800	9046800	0.5586460466955959
chr11	9046000	9047000	0.24882906391385384
chr11	9046100	9047100	-0.1437731564001908
chr11	9046200	9047200	0.1923200861550812
chr11	9046300	9047300	0.18157376468481204
chr11	9046400	9047400	-0.28115307590761857
chr11	9046500	9047500	-0.10483663269317156
chr11	9046600	9047600	1.011968081584457
chr11	9046700	9047700	1.7699174207023316
chr11	9046800	9047800	2.1990682023911656
chr11	9046900	9047900	1.607302897337446
chr11	9047000	9048000	2.4558270343789883
chr11	9047100	9048100	2.762468734035169
chr11	9047200	9048200	2.4358968177556206
chr11	9047300	9048300	2.695139299211031
chr11	9047400	9048400	2.451146852074761
chr11	9047500	9048500	2.9399279577241786
chr11	9047600	9048600	2.1608838885958037
chr11	9047700	9048700	1.8778779679841733
chr11	9047800	9048800	1.93443495786058
chr11	9047900	9048900	2.132480189938996
chr11	9048000	9049000	1.832382691241823
chr11	9048100	9049100	1.8445779478799635
chr11	9048200	9049200	2.025809190579649
chr11	9048300	9049300	1.8952120463742768
chr11	9048400	9049400	2.667219552110999
chr11	9048500	9049500	2.002417053020934
chr11	9048600	9049600	2.21701338466192
chr11	9048700	9049700	1.99782857994247
chr11	9048800	9049800	1.8088071249823456
chr11	9048900	9049900	1.867055494633419
chr11	9049000	9050000	1.7776942495100982
chr11	9049100	9050100	1.4813155446131112
chr11	9049200	9050200	1.1402124146658301
chr11	9050500	9051500	2.04901163686061
chr11	9050600	9051600	1.5359522747558925
chr11	9050700	9051700	2.05516128491198
chr11	9050800	9051800	1.7621947065315453
chr11	9050900	9051900	2.2204147188693173
chr11	9051000	9052000	1.8916024212818852
chr11	9051100	9052100	1.4427470468231216
chr11	9051200	9052200	0.9669146292187344
chr11	9051300	9052300	0.7310582781234995
chr11	9051400	9052400	0.9810574780399964
chr11	9051500	9052500	0.6720973063452114
chr11	9051600	9052600	1.5520800233089191
chr11	9051700	9052700	1.1579407917436269
chr11	9051800	9052800	1.7490864396041268
chr11	9051900	9052900	1.692004532195743
chr11	9052000	9053000	2.471488631923657
chr11	9052100	9053100	2.9014113736287213
chr11	9052200	9053200	3.1379021036428805
chr11	9052300	9053300	2.695099555143833
chr11	9052400	9053400	2.2699550925079732
chr11	9052500	9053500	2.458606996061325
chr11	9052600	9053600	2.3810885918960683
chr11	9052700	9053700	2.706793464986642
chr11	9052800	9053800	2.497364575697059
chr11	9052900	9053900	2.2742398486776074
chr11	9053000	9054000	1.7385609799513775
chr11	9054800	9055800	3.055823286887504
chr11	9054900	9055900	3.9693230877989087
chr11	9055000	9056000	3.5829699661529837
chr11	9055100	9056100	3.0408408126400253
chr11	9055200	9056200	3.2765652581784965
chr11	9055300	9056300	3.0511665493077387
chr11	9055400	9056400	2.7060246226739486
chr11	9055500	9056500	2.320801985193829
chr11	9055600	9056600	1.928969000586211
chr11	9055700	9056700	1.1760925141858771
chr11	9055800	9056800	1.246673085989594
chr11	9055900	9056900	0.7889676892891258
chr11	9056000	9057000	1.484812910938476
chr11	9056100	9057100	1.9693727028307968
chr11	9056200	9057200	1.9624878697862
chr11	9056300	9057300	2.201230849046848
chr11	9056400	9057400	2.1659060870315607
chr11	9056500	9057500	2.358647255529936
chr11	9057000	9058000	2.026124202746378
chr11	9057100	9058100	1.8373503053281843
chr11	9057200	9058200	1.5799429972749548
chr11	9058700	9059700	2.8632095776619617
chr11	9058800	9059800	2.5474329586820383
chr11	9058900	9059900	2.3297686292604816
chr11	9059000	9060000	1.8682569043684982
chr11	9059100	9060100	0.9845632135684976
chr11	9059200	9060200	0.6251977289458192
chr11	9059300	9060300	0.7069899117505367
chr11	9059400	9060400	0.7559994941480805
chr11	9059500	9060500	0.9517997964375564
chr11	9059600	9060600	0.895581601242746
chr11	9059700	9060700	0.1841174280861028
chr11	9059800	9060800	0.8609678666674248
chr11	9059900	9060900	1.286979305538283
chr11	9060000	9061000	1.7088327184038923
chr11	9060100	9061100	2.5060735284421947
chr11	9060200	9061200	2.170151839307407
chr11	9060300	9061300	2.1411556474795344
chr11	9060400	9061400	1.6585778851421031
chr11	9060500	9061500	1.6125365170655317
chr11	9061600	9062600	2.399047305905564
chr11	9061700	9062700	2.0474360617624603
chr11	9061800	9062800	1.7472559275976822
chr11	9061900	9062900	1.415829710767746
chr11	9062000	9063000	2.1469204488782614
chr11	9062100	9063100	2.001735975118366
chr11	9062900	9063900	3.4771302547779364
chr11	9063000	9064000	3.535124201549731
chr11	9063100	9064100	3.7252255001163594
chr11	9063200	9064200	3.068490477141096
chr11	9063300	9064300	2.8319221128047585
chr11	9063400	9064400	2.2263659483291307
chr11	9063500	9064500	2.522275083037969
chr11	9063600	9064600	1.6632371146196383
chr11	9063900	9064900	2.0715424518963474
chr11	9064000	9065000	2.0484772805894775
chr11	9064100	9065100	2.072966026333781
chr11	9064200	9065200	2.630525299710377
chr11	9064300	9065300	2.612226373880892
chr11	9064500	9065500	2.321148832247263
chr11	9064600	9065600	2.60752343660518
chr11	9064700	9065700	1.992560793484576
chr11	9064800	9065800	0.8897389366860927
chr11	9064900	9065900	0.624271810873032
chr11	9065000	9066000	0.5907781697608022
chr11	9065100	9066100	0.5214332987355087
chr11	9065200	9066200	0.383217564228084
chr11	9065300	9066300	-0.4556289734906326
chr11	9065400	9066400	0.3994597809513553
chr11	9065500	9066500	1.123930115145915
chr11	9065600	9066600	1.1421242683785189
chr11	9065700	9066700	1.4314775035019205
chr11	9065800	9066800	2.92498627842076
chr11	9065900	9066900	3.309244499423222
chr11	9066000	9067000	2.8313407768013312
chr11	9066100	9067100	2.255094021632992
chr11	9066200	9067200	1.9227282124000256
chr11	9066300	9067300	2.4340075762917563
chr11	9066400	9067400	1.7964707002768556
chr11	9066500	9067500	1.1746884361100771
chr11	9066600	9067600	1.5022271588575682
chr11	9066700	9067700	1.3069546810544006
chr11	9067900	9068900	2.225594685161978
chr11	9068000	9069000	1.8969821862915532
chr11	9068100	9069100	2.6494568565240733
chr11	9068200	9069200	2.13243543819409
chr11	9068300	9069300	1.9589950559439349
chr11	9068400	9069400	2.3477292143651365
chr11	9068500	9069500	2.891927832326464
chr11	9068600	9069600	2.8707515882417916
chr11	9068700	9069700	2.9787205862677886
chr11	9068800	9069800	3.0999586596920814
chr11	9068900	9069900	3.2918689094484552
chr11	9069000	9070000	3.3500609720976366
chr11	9069100	9070100	2.784646522483728
chr11	9069200	9070200	3.4811961328000898
chr11	9069300	9070300	3.3197870449978053
chr11	9069400	9070400	3.016191996708645
chr11	9069500	9070500	2.8111474356914448
chr11	9069600	9070600	3.0831417992500048
chr11	9069700	9070700	2.939294447434842
chr11	9069800	9070800	2.894259392366731
chr11	9069900	9070900	2.2406290838718963
chr11	9070000	9071000	1.9254921570351933
chr11	9070100	9071100	2.4460871500044137
chr11	9070200	9071200	2.28287239736779
chr11	9070300	9071300	2.217961518392232
chr11	9070400	9071400	1.2919863351034382
chr11	9070500	9071500	1.8846146839054976
chr11	9070600	9071600	1.93434752421549
chr11	9070700	9071700	2.2928075886730155
chr11	9070800	9071800	1.8803412883574773
chr11	9070900	9071900	2.0503413798130428
chr11	9071000	9072000	2.666509087678464
chr11	9071100	9072100	2.413148134598252
chr11	9071200	9072200	1.8500129886401184
chr11	9071300	9072300	2.1456158217685344
chr11	9071400	9072400	2.6715012075630207
chr11	9071500	9072500	2.945977328848893
chr11	9071600	9072600	1.724499355929549
chr11	9071700	9072700	1.3822784700853197
chr11	9071800	9072800	1.7863548247820047
chr11	9071900	9072900	1.7477908818784256
chr11	9072000	9073000	1.4672281536410285
chr11	9072100	9073100	2.0156070417014877
chr11	9072200	9073200	2.5031243442519813
chr11	9072300	9073300	2.080359605137533
chr11	9072400	9073400	1.9534746874050035
chr11	9072500	9073500	1.0884558983548096
chr11	9072600	9073600	1.8697788340803456
chr11	9072700	9073700	2.1294562074702488
chr11	9072800	9073800	2.1137876669000604
chr11	9072900	9073900	2.433431048142346
chr11	9073000	9074000	2.403427889095365
chr11	9073100	9074100	1.4318848258351018
chr11	9073200	9074200	1.164997189739548
chr11	9073300	9074300	0.9713642830692388
chr11	9073400	9074400	1.2545509680282427
chr11	9073500	9074500	1.4199727524772574
chr11	9073600	9074600	1.8951097941193475
chr11	9073700	9074700	1.7957178559511071
chr11	9073800	9074800	1.4904966569704896
chr11	9073900	9074900	1.169253090074175
chr11	9074000	9075000	1.7327002526636897
chr11	9074100	9075100	2.1839761337669223
chr11	9074200	9075200	1.9629881905695084
chr11	9074300	9075300	2.3564315197250103
chr11	9074400	9075400	2.7259193242397184
chr11	9074500	9075500	3.4893527444925656
chr11	9074600	9075600	3.1640288189010963
chr11	9074700	9075700	3.2503484628504107
chr11	9075000	9076000	3.10382347102232
chr11	9075100	9076100	3.0778659040104843
chr11	9075200	9076200	3.0808822079907383
chr11	9075300	9076300	3.1775397172803577
chr11	9075400	9076400	3.2601414350213416
chr11	9075500	9076500	2.6193058506592584
chr11	9075600	9076600	2.495850989356373
chr11	9075700	9076700	2.692826737829864
chr11	9075800	9076800	2.9419332500003663
chr11	9075900	9076900	2.4566766081670903
chr11	9076000	9077000	2.1515200808872885
chr11	9076100	9077100	2.9488332388675236
chr11	9076200	9077200	3.2352878169373422
chr11	9076300	9077300	3.2212669776478613
chr11	9076400	9077400	2.97870692765862
chr11	9076500	9077500	3.3364125386771817
chr11	9076600	9077600	3.1772014685358947
chr11	9076700	9077700	2.8781759088956584
chr11	9076800	9077800	2.595157515116454
chr11	9076900	9077900	2.760932409296792
chr11	9077000	9078000	2.858757740815049
chr11	9077100	9078100	2.1945496725975118
chr11	9077200	9078200	1.5263958810007696
chr11	9077300	9078300	1.8955533822838904
chr11	9077400	9078400	1.419554286670741
chr11	9077500	9078500	0.7577459170078487
chr11	9077600	9078600	0.9824773024669274
chr11	9077700	9078700	1.4162003268193142
chr11	9077800	9078800	1.5638585902455
chr11	9077900	9078900	2.0092680452791982
chr11	9078000	9079000	2.0381602467478013
chr11	9078100	9079100	1.982375286360684
chr11	9078200	9079200	2.14225690395144
chr11	9078300	9079300	1.6522072607345448
chr11	9078400	9079400	1.8824164678101207
chr11	9078500	9079500	2.521554118499324
chr11	9078600	9079600	2.7110446708944265
chr11	9078700	9079700	2.066986196323914
chr11	9078800	9079800	1.4170582627183839
chr11	9078900	9079900	-0.20629435001099292
chr11	9079000	9080000	-0.48774959360223863
chr11	9079100	9080100	-2.212964536734624
chr11	9079200	9080200	-2.113248237596778
chr11	9079300	9080300	-1.3385069587911935
chr11	9079400	9080400	-0.5208153225858186
chr11	9079500	9080500	-0.7518420001532738
chr11	9079600	9080600	-0.6082127053936444
chr11	9079700	9080700	-0.6552206168067176
chr11	9079800	9080800	-0.4345315071388309
chr11	9079900	9080900	-0.7627873665176197
chr11	9080000	9081000	-0.3095369547296681
chr11	9080100	9081100	0.6181781611575794
chr11	9080200	9081200	0.6123649617266175
chr11	9080300	9081300	0.09944736539756076
chr11	9080400	9081400	-0.35425570680545065
chr11	9080500	9081500	0.3866711051318849
chr11	9080600	9081600	-0.24837483756036785
chr11	9080700	9081700	-0.33388079239629354
chr11	9080800	9081800	-0.7059680039398897
chr11	9080900	9081900	0.16748150707651474
chr11	9081000	9082000	-0.10477689150170699
chr11	9081100	9082100	0.5408968068311151
chr11	9081200	9082200	0.5203657255317983
chr11	9081300	9082300	0.7948295789680183
chr11	9081400	9082400	0.462571230915437
chr11	9081500	9082500	-0.12305486874507635
chr11	9081600	9082600	0.4777528557128438
chr11	9081700	9082700	0.4513172576266571
chr11	9081800	9082800	0.6528897818433933
chr11	9081900	9082900	0.7948883357792648
chr11	9082000	9083000	0.5903306838931203
chr11	9083100	9084100	1.171633110964053
chr11	9083200	9084200	0.9098805319259692
chr11	9083300	9084300	0.7195214666250325
chr11	9083400	9084400	0.6872860764272585
chr11	9083500	9084500	1.2471428956521535
chr11	9083600	9084600	1.005392533632314
chr11	9083700	9084700	0.7986238359562251
chr11	9083800	9084800	0.16031285752534846
chr11	9083900	9084900	-0.4145178973790945
chr11	9084000	9085000	-0.8162657667531757
chr11	9084100	9085100	-0.5307067298446214
chr11	9084200	9085200	-0.3899842926513147
chr11	9084300	9085300	-0.2114580788917852
chr11	9084400	9085400	0.4606059659361784
chr11	9084500	9085500	0.7093869037131764
chr11	9084600	9085600	1.2236880010353088
chr11	9084700	9085700	1.4616554491494316
chr11	9084800	9085800	2.0181624316170783
chr11	9084900	9085900	2.48634615232302
chr11	9085000	9086000	2.290439394717235
chr11	9085100	9086100	1.8390978402041849
chr11	9085200	9086200	1.4559254552016885
chr11	9085300	9086300	1.7530226208443571
chr11	9085400	9086400	1.6216478831833872
chr11	9085500	9086500	0.8995095407142522
chr11	9085600	9086600	0.8249333080178987
chr11	9085700	9086700	0.8432737951127635
chr11	9085800	9086800	0.87806494734459
chr11	9086900	9087900	0.8643520099356174
chr11	9087000	9088000	1.1553653717380656
chr11	9087100	9088100	1.2492492759042604
chr11	9087200	9088200	1.0971601556707475
chr11	9087300	9088300	1.1651440777599076
chr11	9087400	9088400	1.0461257583512584
chr11	9087500	9088500	1.1180175705322188
chr11	9087600	9088600	1.5618487078397405
chr11	9087700	9088700	1.3499000526795992
chr11	9087800	9088800	1.039615448920843
chr11	9087900	9088900	-0.11749497791445013
chr11	9088000	9089000	0.13077361022667272
chr11	9088100	9089100	0.6773886638959222
chr11	9088200	9089200	1.4057708687661934
chr11	9088300	9089300	1.5425898926838777
chr11	9088400	9089400	1.5156663644957309
chr11	9088500	9089500	1.5950128025712995
chr11	9088600	9089600	1.316449201299672
chr11	9088700	9089700	0.8880876981088336
chr11	9088800	9089800	1.7742881328686533
chr11	9088900	9089900	1.9966549167663088
chr11	9089000	9090000	2.1064064147265764
chr11	9089100	9090100	1.6551454013759253
chr11	9089200	9090200	1.4438044286892109
chr11	9089300	9090300	1.9053209712254424
chr11	9089400	9090400	2.1445653071566264
chr11	9089500	9090500	2.075856750840864
chr11	9089600	9090600	2.2926627792069403
chr11	9089700	9090700	2.925113580416681
chr11	9089800	9090800	2.645499505356104
chr11	9089900	9090900	2.7246142168285448
chr11	9090000	9091000	2.468341956233076
chr11	9090100	9091100	3.6769794236571767
chr11	9090200	9091200	4.166840134988743
chr11	9090300	9091300	4.022475181535416
chr11	9090400	9091400	4.25661820469824
chr11	9090500	9091500	5.483036434363006
chr11	9090600	9091600	6.644722263486129
chr11	9090700	9091700	7.461190919867284
chr11	9090800	9091800	7.456970757402228
chr11	9090900	9091900	8.235396484337318
chr11	9091000	9092000	8.537427920419569
chr11	9091100	9092100	7.923188828362247
chr11	9091200	9092200	7.965168505137522
chr11	9091300	9092300	7.986459827020765
chr11	9091400	9092400	7.6013127857110225
chr11	9091500	9092500	6.826739435409405
chr11	9091600	9092600	5.925908765400273
chr11	9091700	9092700	4.682383792464353
chr11	9091800	9092800	4.446809946245624
chr11	9091900	9092900	4.1139877363154715
chr11	9092000	9093000	3.6727745501986173
chr11	9092100	9093100	4.1031733507310015
chr11	9092200	9093200	3.5235969593934824
chr11	9092300	9093300	2.9053550688825283
chr11	9092400	9093400	2.9930286220403035
chr11	9092500	9093500	2.463483346329756
chr11	9092600	9093600	2.820976126965824
chr11	9092700	9093700	2.4152910254538518
chr11	9092800	9093800	2.6336663565892584
chr11	9092900	9093900	2.0723077834162904
chr11	9093000	9094000	2.2805407427464583
chr11	9093100	9094100	1.4293225105977452
chr11	9093200	9094200	1.4220514567646545
chr11	9093300	9094300	1.4588622651843537
chr11	9093400	9094400	1.0995882556311565
chr11	9093500	9094500	1.600329279612805
chr11	9093600	9094600	0.9704768150636854
chr11	9093700	9094700	1.900243452993435
chr11	9093800	9094800	1.5843241127236012
chr11	9093900	9094900	1.996831043320012
chr11	9094000	9095000	2.2428338002232437
chr11	9094100	9095100	3.024126889653524
chr11	9094200	9095200	3.126913420245585
chr11	9094300	9095300	3.6938431451348857
chr11	9094400	9095400	4.120441770034146
chr11	9094500	9095500	3.978418705856664
chr11	9094600	9095600	4.08343142692488
chr11	9094700	9095700	3.595051078071608
chr11	9094800	9095800	3.2931943853628165
chr11	9094900	9095900	3.6031551241808097
chr11	9095000	9096000	3.8916344928138207
chr11	9095100	9096100	4.016051320160755
chr11	9095200	9096200	4.147629593312993
chr11	9096200	9097200	1.5404349586609132
chr11	9096300	9097300	1.5711810539655675
chr11	9096400	9097400	1.4227127493887224
chr11	9096500	9097500	1.6832589215308011
chr11	9096600	9097600	1.991360997316292
chr11	9096700	9097700	1.4381549298308252
chr11	9096800	9097800	1.406332684506668
chr11	9096900	9097900	1.4341363947957797
chr11	9097000	9098000	1.7764400035114702
chr11	9097100	9098100	2.0141159837830083
chr11	9097200	9098200	1.908003379091081
chr11	9097300	9098300	2.2013739916822512
chr11	9097400	9098400	2.0362102363325234
chr11	9097500	9098500	2.28671499379306
chr11	9097600	9098600	2.1325951180367637
chr11	9097700	9098700	1.881514855191836
chr11	9097800	9098800	2.1406168384338087
chr11	9097900	9098900	2.8416989301330537
chr11	9098000	9099000	2.7234660389229766
chr11	9098100	9099100	2.527318939950713
chr11	9098200	9099200	2.7510145221705016
chr11	9098300	9099300	3.0226755745616147
chr11	9098400	9099400	3.850585797761008
chr11	9098500	9099500	3.1875155129927344
chr11	9098600	9099600	3.3831715215045643
chr11	9098700	9099700	3.716493838491644
chr11	9098800	9099800	4.301813977144948
chr11	9098900	9099900	3.755651955340357
chr11	9099000	9100000	3.8126068665138946
chr11	9099100	9100100	3.8054937990784627
chr11	9099200	9100200	3.7860661003296703
chr11	9099300	9100300	3.3758903966344467
chr11	9100100	9101100	1.5867484119349853
chr11	9100200	9101200	1.8206416224179232
chr11	9100300	9101300	1.9163723814226088
chr11	9100400	9101400	1.6445190001038383
chr11	9100500	9101500	1.253760350264301
chr11	9100600	9101600	1.5325517627455905
chr11	9100700	9101700	1.1854378748841574
chr11	9100800	9101800	0.6472166750599136
chr11	9100900	9101900	-0.0905580272188817
chr11	9101000	9102000	0.8616520216798598
chr11	9101100	9102100	1.3804035593509187
chr11	9101200	9102200	0.9561875622972652
chr11	9101300	9102300	0.5654567425889461
chr11	9101400	9102400	0.4115032431161863
chr11	9101500	9102500	0.6428638569454272
chr11	9101600	9102600	0.2976549328002363
chr11	9101700	9102700	0.6060858881729223
chr11	9101800	9102800	0.7597856198852403
chr11	9101900	9102900	1.0258121694401847
chr11	9102000	9103000	0.04088231515958204
chr11	9102100	9103100	-0.3765038635551896
chr11	9102200	9103200	-0.1320239414914651
chr11	9102300	9103300	0.16749099052058875
chr11	9102400	9103400	0.2360876019197793
chr11	9102500	9103500	0.19417540935807112
chr11	9102600	9103600	0.3916174043777583
chr11	9102700	9103700	0.19894673216719355
chr11	9103500	9104500	0.5676826647663028
chr11	9103600	9104600	0.6736561205269342
chr11	9103700	9104700	0.5777706709223361
chr11	9103800	9104800	0.1857831042284917
chr11	9103900	9104900	-0.012852238360394877
chr11	9104000	9105000	1.069952887170937
chr11	9104100	9105100	1.174350506446033
chr11	9104200	9105200	0.8880062183779847
chr11	9105300	9106300	0.9670412236349448
chr11	9105400	9106400	1.5224613760694208
chr11	9105500	9106500	1.0591595755379788
chr11	9105600	9106600	1.3008832113938782
chr11	9105700	9106700	1.33705461758257
chr11	9105800	9106800	2.0905372028244327
chr11	9105900	9106900	1.7069738719702656
chr11	9106000	9107000	1.794611212546562
chr11	9106100	9107100	1.2269243163246966
chr11	9106200	9107200	1.5127575150546433
chr11	9106300	9107300	1.5927170678091531
chr11	9106400	9107400	1.2410195890222773
chr11	9106500	9107500	1.5254415257552476
chr11	9106600	9107600	1.179603395780744
chr11	9106700	9107700	1.3078090645812441
chr11	9106800	9107800	0.722660676286244
chr11	9106900	9107900	1.0508137490874112
chr11	9107000	9108000	-0.009768522343900226
chr11	9107100	9108100	0.9797699531711841
chr11	9107200	9108200	1.7125442522672207
chr11	9107300	9108300	1.314827888256597
chr11	9107400	9108400	0.95469372469163
chr11	9107500	9108500	0.7689570650687715
chr11	9107600	9108600	1.1584590014951617
chr11	9107700	9108700	0.8540605284660223
chr11	9107800	9108800	0.9226069152575348
chr11	9107900	9108900	1.3810207302126605
chr11	9108000	9109000	1.6658870691033987
chr11	9108100	9109100	1.4671322372700877
chr11	9108200	9109200	1.2639740171521665
chr11	9108300	9109300	1.94497223921393
chr11	9108400	9109400	2.280255620912246
chr11	9108500	9109500	2.9735272776072486
chr11	9108600	9109600	2.816646333649084
chr11	9108700	9109700	2.7707715188019977
chr11	9108800	9109800	2.6407493904721697
chr11	9108900	9109900	2.5118935647586134
chr11	9109000	9110000	2.919453516814442
chr11	9109100	9110100	2.916138648630687
chr11	9109200	9110200	2.6185654068475
chr11	9109300	9110300	1.9935415326377144
chr11	9109400	9110400	2.1119197587682947
chr11	9109500	9110500	1.6839625220142571
chr11	9109600	9110600	1.74813337249197
chr11	9109700	9110700	1.6675366462751169
chr11	9109800	9110800	1.8505305451663023
chr11	9109900	9110900	1.2014223512026958
chr11	9110000	9111000	0.8216454672017882
chr11	9110100	9111100	-0.3567076888416627
chr11	9110200	9111200	-0.3134679007159566
chr11	9110300	9111300	-1.0719018443818873
chr11	9110400	9111400	-1.378308760306032
chr11	9110500	9111500	-1.2409394671750311
chr11	9110600	9111600	-0.6740475217414785
chr11	9110700	9111700	-0.2991279612871397
chr11	9110800	9111800	-0.2493601503456664
chr11	9110900	9111900	0.3461912618706758
chr11	9111000	9112000	0.2550712629682341
chr11	9111100	9112100	1.3851642252513523
chr11	9111200	9112200	1.2741119570878934
chr11	9111300	9112300	2.2338944187206478
chr11	9111400	9112400	2.295515500193928
chr11	9111500	9112500	2.772729987520024
chr11	9111600	9112600	2.0957340162002893
chr11	9111700	9112700	1.674465158987144
chr11	9111800	9112800	1.4514261955725376
chr11	9111900	9112900	0.6169660014668926
chr11	9112000	9113000	0.6065768491832845
chr11	9112100	9113100	0.7328566752768929
chr11	9112200	9113200	0.6312688066078107
chr11	9112300	9113300	0.9394538559276472
chr11	9112400	9113400	0.945097269340132
chr11	9112500	9113500	0.8837341861841194
chr11	9112600	9113600	1.4949084583876724
chr11	9112700	9113700	1.6190085997894343
chr11	9112800	9113800	1.4585836540152208
chr11	9112900	9113900	1.9901836454973671
chr11	9113000	9114000	2.120256697536804
chr11	9113100	9114100	2.1014205845865632
chr11	9113300	9114300	2.331293269946032
chr11	9113400	9114400	2.071403811552673
chr11	9113500	9114500	1.9336760264624613
chr11	9113600	9114600	1.7453028088712568
chr11	9113700	9114700	2.4554560599249924
chr11	9113800	9114800	2.7756020399985046
chr11	9113900	9114900	2.545071852670731
chr11	9114000	9115000	2.585474674692925
chr11	9114100	9115100	2.426686164298002
chr11	9114200	9115200	2.2109485598462717
chr11	9114300	9115300	1.2754026843677029
chr11	9114400	9115400	1.325748776249594
chr11	9114500	9115500	1.742951126035011
chr11	9114600	9115600	1.3463434515829518
chr11	9114700	9115700	0.8179322525610544
chr11	9114800	9115800	0.6977444899030388
chr11	9114900	9115900	1.0758033771910638
chr11	9115000	9116000	1.0683378645669617
chr11	9115100	9116100	1.0770654328013929
chr11	9115200	9116200	1.4150490912504023
chr11	9115300	9116300	2.2825412868740096
chr11	9115400	9116400	2.704288123378633
chr11	9115500	9116500	2.1496857344181377
chr11	9115600	9116600	2.193960288754056
chr11	9115700	9116700	1.7525149141185876
chr11	9115800	9116800	1.5193142926611989
chr11	9115900	9116900	0.8510291439714351
chr11	9116000	9117000	0.5893798364556168
chr11	9116100	9117100	0.4864442752457107
chr11	9116200	9117200	0.43904087419656
chr11	9116300	9117300	-0.1391873539103105
chr11	9116400	9117400	-0.6071467952145503
chr11	9116500	9117500	-1.1365848125126456
chr11	9116600	9117600	-0.3796146403126591
chr11	9116700	9117700	-0.4817860942792176
chr11	9116800	9117800	-0.06771963557312582
chr11	9116900	9117900	0.4379554895705181
chr11	9117000	9118000	0.28807326580976206
chr11	9117100	9118100	0.012782736721123669
chr11	9117200	9118200	0.3633932350709199
chr11	9117300	9118300	0.4764209184226163
chr11	9117400	9118400	0.39909752367996987
chr11	9117500	9118500	0.4937362121083813
chr11	9117600	9118600	0.0015512957949451124
chr11	9117700	9118700	0.4506447683305234
chr11	9118800	9119800	0.2678723390258909
chr11	9118900	9119900	0.2158951864744906
chr11	9119500	9120500	1.0971091584385562
chr11	9119600	9120600	1.4788001816150318
chr11	9119700	9120700	1.6187670477982747
chr11	9119800	9120800	1.4103106165953905
chr11	9119900	9120900	2.4176555735300824
chr11	9120000	9121000	2.1472482479944466
chr11	9120100	9121100	1.8732925200653952
chr11	9120200	9121200	1.7128957200709594
chr11	9120300	9121300	1.6267733438795136
chr11	9120400	9121400	1.8784369071008717
chr11	9120500	9121500	1.554835934743545
chr11	9120600	9121600	2.0024612954184526
chr11	9120700	9121700	1.7029624145775182
chr11	9120800	9121800	1.3786310002563784
chr11	9120900	9121900	0.4239193679075291
chr11	9121000	9122000	0.43604808359330044
chr11	9121100	9122100	0.6058728057394271
chr11	9121200	9122200	1.201791578094938
chr11	9121300	9122300	1.4265488880289745
chr11	9121400	9122400	0.876876057847889
chr11	9121500	9122500	1.5013198813688728
chr11	9121600	9122600	1.2506765839427338
chr11	9121700	9122700	1.915389597139228
chr11	9121800	9122800	2.6933192350919355
chr11	9121900	9122900	3.1295329665517526
chr11	9122000	9123000	3.506934542585078
chr11	9122100	9123100	3.715154893070127
chr11	9122200	9123200	3.3985765861706434
chr11	9122300	9123300	2.9284247419898435
chr11	9122400	9123400	2.9292225654954827
chr11	9122500	9123500	1.9543114265146544
chr11	9122600	9123600	2.3142574800338003
chr11	9122700	9123700	1.805253380333936
chr11	9122800	9123800	1.6796444338458325
chr11	9122900	9123900	1.3554042844119891
chr11	9123000	9124000	0.7647794309150041
chr11	9123100	9124100	0.6312225362472588
chr11	9123200	9124200	0.1651921789531169
chr11	9123300	9124300	0.9735475679191332
chr11	9123400	9124400	1.6160963091058749
chr11	9123500	9124500	1.996455766457502
chr11	9123600	9124600	1.3402161231658485
chr11	9123700	9124700	1.2455168738759113
chr11	9123800	9124800	1.2231598078982973
chr11	9123900	9124900	1.4325967446294814
chr11	9124000	9125000	2.208225188629982
chr11	9124100	9125100	2.1461548540811304
chr11	9124200	9125200	2.3886864585128214
chr11	9124300	9125300	1.6326979365729897
chr11	9124400	9125400	1.0410238887723513
chr11	9124500	9125500	1.7434985673428791
chr11	9124600	9125600	1.8348946746096773
chr11	9124700	9125700	2.276524311319468
chr11	9124800	9125800	2.1491756465194567
chr11	9124900	9125900	2.0272039003730438
chr11	9125000	9126000	1.8474052615189709
chr11	9125100	9126100	2.070869240452952
chr11	9125200	9126200	2.158858656550231
chr11	9125300	9126300	2.0669943310598957
chr11	9125400	9126400	2.125152474692921
chr11	9125500	9126500	1.5101744646355215
chr11	9125600	9126600	1.8716506676226632
chr11	9125700	9126700	1.7193987612726072
chr11	9125800	9126800	1.7083061159346211
chr11	9125900	9126900	2.0990099016725754
chr11	9126000	9127000	1.6341853847073762
chr11	9126100	9127100	1.543681673622305
chr11	9126200	9127200	1.1960823356039048
chr11	9126300	9127300	0.9515122996066716
chr11	9126400	9127400	1.0862151336544972
chr11	9126500	9127500	1.7072754291261278
chr11	9126600	9127600	1.4821025351874488
chr11	9126700	9127700	1.0050031531558434
chr11	9126800	9127800	0.6941763428190371
chr11	9126900	9127900	0.30093672364440904
chr11	9127000	9128000	-0.14239512501873197
chr11	9127100	9128100	0.26741299898816984
chr11	9127200	9128200	1.0855985923099165
chr11	9127300	9128300	1.4195174490123583
chr11	9127400	9128400	1.0489339442744303
chr11	9128600	9129600	1.3977368728134476
chr11	9128700	9129700	1.2607389926550434
chr11	9128800	9129800	1.239843178875558
chr11	9128900	9129900	1.2582912758778304
chr11	9129000	9130000	0.8975370067498701
chr11	9129100	9130100	0.5122707190687488
chr11	9129200	9130200	0.42894064253505176
chr11	9129300	9130300	0.77058638677652
chr11	9129400	9130400	0.6971768451250264
chr11	9129500	9130500	0.8344197375252503
chr11	9129600	9130600	1.5249509696642447
chr11	9129700	9130700	2.160649249147475
chr11	9129800	9130800	1.7420872172700197
chr11	9129900	9130900	2.0931914257736626
chr11	9130000	9131000	2.671086303918539
chr11	9130100	9131100	2.1570433403206395
chr11	9130200	9131200	2.2295341323555107
chr11	9130300	9131300	1.9223595017045427
chr11	9130400	9131400	1.6482155321358596
chr11	9130500	9131500	2.1156420263686817
chr11	9130600	9131600	1.7442545928958124
chr11	9130700	9131700	1.3544696039031836
chr11	9130800	9131800	2.2015372373363893
chr11	9130900	9131900	2.3148395304087863
chr11	9131000	9132000	2.265481184895046
chr11	9131100	9132100	2.7082081614864446
chr11	9131200	9132200	2.935183798244652
chr11	9131300	9132300	3.0088591906473336
chr11	9131400	9132400	3.5029693514429847
chr11	9131500	9132500	3.615366767967629
chr11	9131600	9132600	3.8405744035434015
chr11	9131700	9132700	4.22807377505167
chr11	9131800	9132800	4.102762066254064
chr11	9131900	9132900	4.298203330128637
chr11	9132000	9133000	4.242584599025968
chr11	9132100	9133100	4.41827772455188
chr11	9132200	9133200	4.50004100871649
chr11	9132300	9133300	4.613523561129952
chr11	9132400	9133400	4.191732581601285
chr11	9132500	9133500	4.487505845341468
chr11	9132600	9133600	4.6500137057233015
chr11	9132700	9133700	4.3418901904577005
chr11	9132800	9133800	3.7887572089874793
chr11	9132900	9133900	3.1842944535476105
chr11	9133000	9134000	2.591781431224462
chr11	9133100	9134100	2.0886194572249126
chr11	9133200	9134200	1.320414461926219
chr11	9133300	9134300	1.3218546738783166
chr11	9133400	9134400	1.5029913515173507
chr11	9133500	9134500	0.4626159117857674
chr11	9133600	9134600	-0.2984583131225853
chr11	9133700	9134700	-0.5004250796760991
chr11	9133800	9134800	0.015221738162753224
chr11	9133900	9134900	0.027529358087013376
chr11	9134000	9135000	0.05486377374323407
chr11	9134100	9135100	-0.6673237507133274
chr11	9134200	9135200	-0.6632707241101773
chr11	9134300	9135300	-0.6140094962034942
chr11	9134400	9135400	-0.7577744595659959
chr11	9134500	9135500	-0.6171529496535602
chr11	9134600	9135600	-0.30956766883606524
chr11	9134700	9135700	-0.19901597515454253
chr11	9134800	9135800	0.0930815298362029
chr11	9134900	9135900	0.760673585584769
chr11	9135000	9136000	1.0736647621352953
chr11	9135100	9136100	2.105730582068236
chr11	9135200	9136200	2.143315546705803
chr11	9135300	9136300	1.5553893203978495
chr11	9135400	9136400	1.7294315164668046
chr11	9135500	9136500	1.7819825367272732
chr11	9135600	9136600	2.251540818739315
chr11	9135700	9136700	1.6292085156790501
chr11	9135800	9136800	1.2092284189043794
chr11	9135900	9136900	0.4495171198979214
chr11	9136000	9137000	0.030004037467351186
chr11	9136100	9137100	-0.05650246855362037
chr11	9136200	9137200	-0.13565953463332225
chr11	9136300	9137300	0.4374585720592011
chr11	9136400	9137400	-0.14922171396231287
chr11	9136500	9137500	-0.3324096525947134
chr11	9136600	9137600	-0.4976903282682794
chr11	9136700	9137700	-0.36204332299158815
chr11	9136800	9137800	-0.060538524398185786
chr11	9136900	9137900	0.3992829545240042
chr11	9137000	9138000	0.5187212234437719
chr11	9137100	9138100	0.6181560399596129
chr11	9137200	9138200	1.0897869718780189
chr11	9137300	9138300	0.29730883875511205
chr11	9137400	9138400	0.8017110529206551
chr11	9137500	9138500	0.9355351894277696
chr11	9137600	9138600	1.0095932965899932
chr11	9137700	9138700	1.2498614882164667
chr11	9137800	9138800	0.6275322419182129
chr11	9137900	9138900	0.6526318783099861
chr11	9138000	9139000	1.1749303372940179
chr11	9138100	9139100	1.0397865055597038
chr11	9138200	9139200	1.0329273501466565
chr11	9138300	9139300	1.3089428345324956
chr11	9138400	9139400	1.5857658771337722
chr11	9138500	9139500	2.2542253292157737
chr11	9138600	9139600	1.8390764691573402
chr11	9138700	9139700	2.452360073742633
chr11	9138800	9139800	3.3046103867667336
chr11	9138900	9139900	3.28102690609958
chr11	9139000	9140000	2.6895171154488877
chr11	9139100	9140100	3.3128863104785893
chr11	9139200	9140200	3.632186489197801
chr11	9139300	9140300	4.057779058187639
chr11	9139400	9140400	4.069753457386473
chr11	9139500	9140500	3.1031685472612573
chr11	9139600	9140600	3.2636417937682634
chr11	9139700	9140700	2.862105155577923
chr11	9139800	9140800	2.0635135842840246
chr11	9139900	9140900	1.8215278239205013
chr11	9140000	9141000	2.0362444729196865
chr11	9140100	9141100	1.7415367071506094
chr11	9140200	9141200	1.7163177917663597
chr11	9140300	9141300	1.3937991572172008
chr11	9140400	9141400	1.0425808164617134
chr11	9140500	9141500	2.055779906658676
chr11	9140600	9141600	2.3215901867878808
chr11	9140700	9141700	1.9779467305245555
chr11	9140800	9141800	1.8464232540655248
chr11	9140900	9141900	1.8726628884582621
chr11	9141000	9142000	2.7082258992817896
chr11	9141100	9142100	2.782398706949232
chr11	9141200	9142200	3.0239006528804726
chr11	9141300	9142300	2.7018143037613656
chr11	9141400	9142400	2.1696315415677945
chr11	9141500	9142500	1.5590080791831002
chr11	9141600	9142600	0.8943535760352669
chr11	9141700	9142700	0.7975528211470864
chr11	9141800	9142800	1.5990708719120252
chr11	9141900	9142900	2.059525448966376
chr11	9142000	9143000	1.902389874641659
chr11	9142100	9143100	1.7215156787558497
chr11	9142200	9143200	1.4864795492322815
chr11	9142300	9143300	1.698730838309204
chr11	9142400	9143400	2.593551225881221
chr11	9142500	9143500	2.8980644417633368
chr11	9142600	9143600	3.418603413530785
chr11	9142700	9143700	3.927587680764099
chr11	9142800	9143800	3.6426666351767367
chr11	9142900	9143900	3.1191411754391467
chr11	9143000	9144000	2.925222269023973
chr11	9143100	9144100	3.0304273505156565
chr11	9143200	9144200	3.3401056369739615
chr11	9143300	9144300	4.297978553867706
chr11	9143400	9144400	4.069294636998726
chr11	9143500	9144500	3.825785727786663
chr11	9143600	9144600	4.050688761081664
chr11	9143700	9144700	3.855205422500592
chr11	9143800	9144800	3.5955166894493837
chr11	9143900	9144900	3.722522322996945
chr11	9144000	9145000	3.9428375136357627
chr11	9144100	9145100	3.941518178845673
chr11	9144200	9145200	3.9193144729804836
chr11	9144300	9145300	2.8515299596642856
chr11	9144400	9145400	2.7695580644752797
chr11	9144500	9145500	2.734967424157121
chr11	9144600	9145600	1.5886682023760017
chr11	9144700	9145700	1.180671730339981
chr11	9144800	9145800	1.1789994593569215
chr11	9144900	9145900	1.5431094909557588
chr11	9145000	9146000	1.2278131063331978
chr11	9145100	9146100	1.3471038184287072
chr11	9145200	9146200	0.7664094222735414
chr11	9145300	9146300	0.6507933086785268
chr11	9145400	9146400	1.2901517777263032
chr11	9145500	9146500	1.3008546418562
chr11	9145600	9146600	2.110512253497625
chr11	9145700	9146700	2.6461909926698675
chr11	9145800	9146800	2.7159486233497936
chr11	9145900	9146900	2.315594826343099
chr11	9146000	9147000	2.238974592029745
chr11	9146100	9147100	2.502982484906025
chr11	9146200	9147200	2.702111347702928
chr11	9146300	9147300	3.479640839527665
chr11	9146400	9147400	3.375858229027145
chr11	9146500	9147500	3.3381380455601506
chr11	9146600	9147600	2.964117226321007
chr11	9146700	9147700	2.7567696005838327
chr11	9146800	9147800	2.6042949196437584
chr11	9146900	9147900	2.5871253905782545
chr11	9147000	9148000	2.550590773524536
chr11	9147100	9148100	2.2559152856849267
chr11	9147200	9148200	2.7190209949840263
chr11	9147300	9148300	1.8159942504892936
chr11	9147400	9148400	1.4539433891748146
chr11	9147500	9148500	1.4606837147839002
chr11	9147600	9148600	1.850577400069604
chr11	9147700	9148700	1.8771946097613104
chr11	9147800	9148800	1.3363342995075334
chr11	9147900	9148900	0.8280713336581647
chr11	9148000	9149000	0.38587437701843164
chr11	9148100	9149100	0.3030186895018057
chr11	9148200	9149200	-0.2566169477695218
chr11	9148300	9149300	0.12001328148352015
chr11	9148400	9149400	-0.3960539398057929
chr11	9148500	9149500	-0.4208938652664593
chr11	9148600	9149600	-0.36614956354502215
chr11	9148700	9149700	-0.1539570996832106
chr11	9148800	9149800	0.7042994193275163
chr11	9148900	9149900	1.0534883490894946
chr11	9149000	9150000	1.4270146301420863
chr11	9149100	9150100	1.179588129627916
chr11	9149200	9150200	1.997074243679252
chr11	9149300	9150300	2.0760503939811867
chr11	9149400	9150400	2.4697112502803096
chr11	9149500	9150500	2.471770023911676
chr11	9149600	9150600	2.8886438503145384
chr11	9149700	9150700	2.9842451393443152
chr11	9149800	9150800	2.870198625999897
chr11	9149900	9150900	2.7122946470040485
chr11	9150000	9151000	2.7403157489020624
chr11	9150100	9151100	2.98603985177238
chr11	9150200	9151200	2.2783089224956803
chr11	9150300	9151300	1.9029870110115008
chr11	9150400	9151400	2.2316017606648892
chr11	9150500	9151500	2.199828442787419
chr11	9150600	9151600	2.1454221402539466
chr11	9150700	9151700	1.2762507926906397
chr11	9150800	9151800	1.0463068355794622
chr11	9150900	9151900	1.7899302735191949
chr11	9151000	9152000	1.6782644880190025
chr11	9151100	9152100	1.2458438794770514
chr11	9151200	9152200	0.7172502128043523
chr11	9151300	9152300	0.9250044293661612
chr11	9151400	9152400	0.12045573272270525
chr11	9151500	9152500	0.4094638009222876
chr11	9151600	9152600	-0.4463197025379465
chr11	9151700	9152700	-0.24247729846524035
chr11	9151800	9152800	-0.2864637685665298
chr11	9151900	9152900	-0.8924339930337309
chr11	9153400	9154400	0.0594780522629285
chr11	9153500	9154500	-0.3426926004360487
chr11	9153600	9154600	-0.5506577772050762
chr11	9153700	9154700	-0.4801955347804664
chr11	9153800	9154800	-0.42760845346967336
chr11	9153900	9154900	-0.4653549651867232
chr11	9154000	9155000	0.013734177777530209
chr11	9154100	9155100	0.3232646768057235
chr11	9154200	9155200	0.8298101048972122
chr11	9154300	9155300	0.9630899352967506
chr11	9154400	9155400	1.0792156384402096
chr11	9154600	9155600	1.845485704391849
chr11	9154700	9155700	2.080615429429904
chr11	9154800	9155800	1.9497366107649283
chr11	9154900	9155900	2.0428500574684625
chr11	9155000	9156000	2.1283902462426565
chr11	9155100	9156100	2.4349554837647402
chr11	9155200	9156200	2.6014932805568503
chr11	9155300	9156300	2.5316430332458126
chr11	9155400	9156400	1.8093583049547497
chr11	9155500	9156500	2.092265907336771
chr11	9155600	9156600	2.035902919049088
chr11	9155700	9156700	2.3360113242475933
chr11	9155800	9156800	2.315753402439484
chr11	9155900	9156900	2.7129129664857663
chr11	9156000	9157000	2.962958461767675
chr11	9156100	9157100	1.5271511508399032
chr11	9156200	9157200	1.3661931641790532
chr11	9156300	9157300	1.446268819492546
chr11	9156400	9157400	1.4984951319620563
chr11	9156500	9157500	1.2184019886566009
chr11	9156600	9157600	1.1721500932016902
chr11	9156700	9157700	0.8802102444430427
chr11	9156800	9157800	1.168216490286484
chr11	9156900	9157900	0.02800266349119349
chr11	9157000	9158000	-0.5206947848913592
chr11	9157100	9158100	0.5497307867805519
chr11	9157200	9158200	0.5914155397553876
chr11	9157300	9158300	1.0851174183057346
chr11	9157400	9158400	1.3304603246128874
chr11	9157500	9158500	1.57171747552441
chr11	9157600	9158600	1.931819702869452
chr11	9157700	9158700	2.145917263833541
chr11	9157800	9158800	2.071233689571181
chr11	9157900	9158900	1.9092477292659809
chr11	9158000	9159000	2.049091142573499
chr11	9158100	9159100	2.2788835064602955
chr11	9158200	9159200	2.25194885346198
chr11	9158300	9159300	1.623770431299438
chr11	9158400	9159400	1.1238140249228006
chr11	9158500	9159500	0.7976084506572163
chr11	9158600	9159600	0.2367335404483817
chr11	9158700	9159700	0.18926875449803288
chr11	9158800	9159800	0.28022112894846923
chr11	9158900	9159900	1.3687598710616118
chr11	9159000	9160000	1.2429268741219577
chr11	9159100	9160100	0.6169006696362078
chr11	9159200	9160200	0.26840407872447714
chr11	9159300	9160300	0.5054583014369887
chr11	9159400	9160400	1.2633006171882144
chr11	9159500	9160500	1.3595427024197475
chr11	9159600	9160600	1.819839684532712
chr11	9159700	9160700	1.6258720574132726
chr11	9159800	9160800	1.3624082314996242
chr11	9159900	9160900	0.8049152336503241
chr11	9160000	9161000	1.1742092525050996
chr11	9160100	9161100	1.2180173833077759
chr11	9160200	9161200	1.437009401455361
chr11	9160300	9161300	1.1992944099866498
chr11	9160500	9161500	0.12792592274913184
chr11	9160600	9161600	-0.5190296659628761
chr11	9160700	9161700	-0.3489123149539624
chr11	9160800	9161800	-0.037363851246311135
chr11	9160900	9161900	-0.4253543387517433
chr11	9161000	9162000	-0.1797697809510561
chr11	9161100	9162100	0.5419069442495398
chr11	9161200	9162200	-0.23864655554524625
chr11	9162500	9163500	0.20422862269083114
chr11	9162600	9163600	0.035102990740396245
chr11	9162700	9163700	0.04225231134941464
chr11	9164300	9165300	-0.7593771354893621
chr11	9164400	9165400	-1.0020150225809317
chr11	9164500	9165500	-0.6988182459265979
chr11	9164600	9165600	-0.30346525987499817
chr11	9164700	9165700	-0.18459530525381784
chr11	9164800	9165800	0.09639566570091644
chr11	9164900	9165900	0.2978481495433244
chr11	9165000	9166000	0.5521596940961232
chr11	9165100	9166100	0.6446009455858744
chr11	9165200	9166200	0.6444657538810307
chr11	9165300	9166300	1.25325131330872
chr11	9165400	9166400	1.711641220711374
chr11	9165500	9166500	1.5415335792297467
chr11	9165600	9166600	1.276887839037671
chr11	9165700	9166700	1.2141152903508272
chr11	9168200	9169200	1.1500288772867115
chr11	9168300	9169300	1.0715412881012274
chr11	9168400	9169400	0.7919882142834754
chr11	9168500	9169500	0.99994441259413
chr11	9168600	9169600	1.1597159127513663
chr11	9168700	9169700	1.0731443810269121
chr11	9168800	9169800	0.9367333373156076
chr11	9168900	9169900	1.1536156554693635
chr11	9169000	9170000	1.7079265266708064
chr11	9169100	9170100	1.9575301747425369
chr11	9169200	9170200	2.5538570198741644
chr11	9169300	9170300	2.8816612676569657
chr11	9169400	9170400	2.5990772123679613
chr11	9169500	9170500	2.2368587055738747
chr11	9169600	9170600	1.509636495895702
chr11	9169700	9170700	1.957634472476541
chr11	9169800	9170800	2.8374065902327112
chr11	9169900	9170900	2.4088923126545203
chr11	9170000	9171000	1.6831013498799978
chr11	9170100	9171100	1.7819609699466783
chr11	9170200	9171200	1.219795647077665
chr11	9170300	9171300	1.1592316571337566
chr11	9170400	9171400	1.1160488741041958
chr11	9170500	9171500	1.631842060634476
chr11	9170600	9171600	1.6056087811645186
chr11	9170700	9171700	1.060059338854958
chr11	9171700	9172700	2.2019663547625927
chr11	9171800	9172800	1.7058441292686255
chr11	9171900	9172900	1.1821531705461104
chr11	9172000	9173000	1.3174776045959369
chr11	9172100	9173100	0.9409104999354284
chr11	9172200	9173200	-0.1047118385087844
chr11	9174200	9175200	1.9990825314968488
chr11	9174300	9175300	1.8432075761969469
chr11	9174400	9175400	1.6887441454583585
chr11	9174500	9175500	1.2634935966372451
chr11	9174600	9175600	1.541085553162787
chr11	9174700	9175700	1.4034542628952296
chr11	9174800	9175800	1.4102297764943033
chr11	9174900	9175900	1.0893710467412798
chr11	9175000	9176000	0.8205079276140395
chr11	9175100	9176100	1.3102612872262358
chr11	9175200	9176200	0.6347495739233248
chr11	9175300	9176300	0.8841494587836879
chr11	9175400	9176400	1.478882888740375
chr11	9175500	9176500	1.6956177969678066
chr11	9175600	9176600	0.8870232042186058
chr11	9175700	9176700	1.2972293817756708
chr11	9175800	9176800	1.3956746191917198
chr11	9175900	9176900	1.3837358081243014
chr11	9176000	9177000	1.9677292066911722
chr11	9176100	9177100	0.972085854077756
chr11	9176200	9177200	1.3938244573199934
chr11	9177300	9178300	2.6220294774108224
chr11	9177400	9178400	2.8976270794361487
chr11	9177700	9178700	2.648476201058728
chr11	9177800	9178800	2.5236344522799
chr11	9177900	9178900	2.487992813139537
chr11	9178000	9179000	2.79266373855617
chr11	9178100	9179100	2.9055010485646786
chr11	9178200	9179200	2.1755529220330336
chr11	9178300	9179300	1.845694261396173
chr11	9178400	9179400	1.47769352322119
chr11	9178500	9179500	1.0773296258766192
chr11	9178600	9179600	1.054773792886054
chr11	9178700	9179700	1.5805750532016285
chr11	9178800	9179800	2.417018913774668
chr11	9178900	9179900	1.2411403950991826
chr11	9179000	9180000	0.9049077929736378
chr11	9179100	9180100	0.9377418569966331
chr11	9179200	9180200	1.2293837166122743
chr11	9179500	9180500	1.8316517469135536
chr11	9179600	9180600	1.8480178072840283
chr11	9179700	9180700	1.3020321711786482
chr11	9179800	9180800	0.8993839669584496
chr11	9179900	9180900	1.6753895897052569
chr11	9180000	9181000	1.2895861391398618
chr11	9180100	9181100	1.6354081830901814
chr11	9180200	9181200	1.6145059902334984
chr11	9180300	9181300	1.6960753575132306
chr11	9180400	9181400	0.6865262413747212
chr11	9180500	9181500	1.1062514686309337
chr11	9180600	9181600	1.1238056533327647
chr11	9180700	9181700	1.1363493090791117
chr11	9180800	9181800	0.5985027238249241
chr11	9180900	9181900	0.6538255231729879
chr11	9181000	9182000	1.3019197921143555
chr11	9181100	9182100	1.2170816661361779
chr11	9181200	9182200	1.108570003120206
chr11	9181300	9182300	1.2466810707691491
chr11	9181400	9182400	1.7486265295514407
chr11	9181500	9182500	1.4036606423975089
chr11	9181600	9182600	1.4730233775993715
chr11	9181700	9182700	1.9138117694035168
chr11	9181800	9182800	1.5529604875439562
chr11	9181900	9182900	1.538109161469375
chr11	9182000	9183000	1.1504455179094968
chr11	9182100	9183100	0.7172791443115408
chr11	9182200	9183200	0.6448032918968795
chr11	9182300	9183300	0.14943063391879982
chr11	9182400	9183400	-0.08715526663251927
chr11	9182500	9183500	-0.4941032687790822
chr11	9182600	9183600	-0.7207425468898125
chr11	9182700	9183700	-0.6711881537790805
chr11	9182800	9183800	-0.4393673862321097
chr11	9182900	9183900	-0.12230662873279545
chr11	9183000	9184000	0.3866317643357359
chr11	9183500	9184500	1.8833360703006767
chr11	9183600	9184600	2.216399719826065
chr11	9183700	9184700	1.4562700286582586
chr11	9183800	9184800	1.7105018034822241
chr11	9183900	9184900	1.5570290002533058
chr11	9184000	9185000	1.54093606785396
chr11	9184100	9185100	1.0163444279148537
chr11	9184200	9185200	0.8099744669812204
chr11	9184300	9185300	0.9443915438097868
chr11	9184400	9185400	0.28055151006989504
chr11	9184500	9185500	0.06641232291242341
chr11	9184600	9185600	0.1724237911174968
chr11	9184700	9185700	0.6618796063596791
chr11	9184800	9185800	1.1951819727333142
chr11	9184900	9185900	1.2883248202350444
chr11	9185000	9186000	1.294316469412202
chr11	9185100	9186100	1.5182440919024964
chr11	9185200	9186200	1.826502878493156
chr11	9185300	9186300	2.1984794718466047
chr11	9185400	9186400	2.8074031215573285
chr11	9185500	9186500	2.8407163140639238
chr11	9185600	9186600	2.4821692394365362
chr11	9185700	9186700	2.3102668078926607
chr11	9185800	9186800	1.7039419832457758
chr11	9185900	9186900	2.0872615699675974
chr11	9186000	9187000	1.438702720066334
chr11	9186100	9187100	1.3359752761887285
chr11	9186200	9187200	0.7133290642224397
chr11	9186300	9187300	0.5597218540336355
chr11	9186400	9187400	0.38980758633890894
chr11	9186500	9187500	-0.0005618969079011556
chr11	9186600	9187600	0.1905377977506308
chr11	9186700	9187700	0.33830941023001593
chr11	9186800	9187800	0.5644461775539822
chr11	9186900	9187900	-0.26750908116064026
chr11	9187000	9188000	-0.3915936379893884
chr11	9187100	9188100	-0.13605474011336813
chr11	9187200	9188200	-0.017290402043061495
chr11	9187300	9188300	-0.0680795754991942
chr11	9187400	9188400	-0.5369896900235039
chr11	9187500	9188500	-0.4817830129446452
chr11	9187600	9188600	-0.5812138531346421
chr11	9187700	9188700	-0.3958506721625076
chr11	9187800	9188800	-0.4654748931295837
chr11	9187900	9188900	-0.43664784178797467
chr11	9188000	9189000	0.021483091001641898
chr11	9188100	9189100	-0.3772667473163484
chr11	9188200	9189200	0.03435865230171382
chr11	9188300	9189300	0.2372858286774986
chr11	9188400	9189400	0.25669772303311417
chr11	9188500	9189500	0.8013020292398496
chr11	9188600	9189600	1.0188107518296932
chr11	9188700	9189700	0.9292955291841204
chr11	9188800	9189800	1.2759848738126138
chr11	9188900	9189900	1.2692715426754138
chr11	9189000	9190000	1.8257712351234334
chr11	9189100	9190100	1.560648493842491
chr11	9189200	9190200	1.2866279148397148
chr11	9189300	9190300	1.1512132671264221
chr11	9189400	9190400	1.0732618921611508
chr11	9189500	9190500	0.8930697864189446
chr11	9189600	9190600	0.3316172534201263
chr11	9189700	9190700	-0.1473281618160845
chr11	9189800	9190800	-0.5989486589424111
chr11	9189900	9190900	-0.5720334723431139
chr11	9190000	9191000	-0.8534843593388575
chr11	9190100	9191100	-0.7752317496605683
chr11	9190200	9191200	-0.5975820135944105
chr11	9190300	9191300	-0.1368870873949449
chr11	9190400	9191400	0.8411700066439978
chr11	9190500	9191500	1.171441713443292
chr11	9190600	9191600	1.449751559635406
chr11	9190700	9191700	1.918605414656922
chr11	9190800	9191800	1.7907430403315772
chr11	9190900	9191900	1.4720421698180146
chr11	9191000	9192000	0.6523622247475521
chr11	9191100	9192100	0.8229110112105488
chr11	9191200	9192200	0.7567339428095101
chr11	9191300	9192300	0.4352956773686335
chr11	9191400	9192400	0.32720036966877425
chr11	9191500	9192500	-0.8541760930068838
chr11	9191600	9192600	-0.5934637042220161
chr11	9191700	9192700	-0.6886138293623298
chr11	9191800	9192800	-0.12246691707767242
chr11	9191900	9192900	0.2965079752956652
chr11	9192000	9193000	0.6250616402276964
chr11	9192100	9193100	0.6260383542309692
chr11	9192200	9193200	1.1154350780090805
chr11	9192300	9193300	0.4141787678281106
chr11	9192400	9193400	-0.1008748277237609
chr11	9192500	9193500	1.0282761411009531
chr11	9192600	9193600	1.7659751405868993
chr11	9192700	9193700	1.891300704016819
chr11	9192800	9193800	1.661232533949836
chr11	9192900	9193900	1.7792113408064956
chr11	9193000	9194000	1.4280329279374542
chr11	9193100	9194100	1.835293634563112
chr11	9193200	9194200	0.7635457614222924
chr11	9193300	9194300	1.6615480342027082
chr11	9193400	9194400	1.707721594571285
chr11	9193500	9194500	1.5764113685259695
chr11	9193600	9194600	0.9525510601401914
chr11	9193700	9194700	0.9785177241684409
chr11	9193800	9194800	1.057647450111059
chr11	9193900	9194900	0.8855678208922303
chr11	9195200	9196200	1.0439203890017343
chr11	9195300	9196300	1.033596914381007
chr11	9195400	9196400	1.1064789067045242
chr11	9195500	9196500	0.3783385735420344
chr11	9195600	9196600	0.5493462477103341
chr11	9195700	9196700	0.4646975288984568
chr11	9195800	9196800	-0.19396849665477625
chr11	9195900	9196900	-0.10678004293339267
chr11	9199100	9200100	-0.14895376944314018
chr11	9199200	9200200	0.2385735897066497
chr11	9199300	9200300	0.7025268413871671
chr11	9199400	9200400	0.8109703441561473
chr11	9199500	9200500	0.036431073099042886
chr11	9199600	9200600	-0.2169118817060332
chr11	9199700	9200700	0.3183203077073924
chr11	9199800	9200800	1.7052661207447275
chr11	9199900	9200900	2.3155758911022595
chr11	9200000	9201000	1.730172377623851
chr11	9200100	9201100	1.7844840852761428
chr11	9200200	9201200	1.3148877745076708
chr11	9200300	9201300	0.9890738258376788
chr11	9200400	9201400	0.9085689208450892
chr11	9200500	9201500	0.514728487121113
chr11	9200600	9201600	0.5039593350647599
chr11	9200700	9201700	-0.06485260123169517
chr11	9200800	9201800	0.2581620493536835
chr11	9200900	9201900	0.7109093851521304
chr11	9201000	9202000	0.5480079577458069
chr11	9201100	9202100	0.6572314939688074
chr11	9201200	9202200	0.5973951945293395
chr11	9201300	9202300	0.9545314078778612
chr11	9201400	9202400	0.9196228871096792
chr11	9201500	9202500	1.3133854527943614
chr11	9201600	9202600	1.260178408795382
chr11	9201700	9202700	1.802393094307836
chr11	9201800	9202800	1.6744355590007731
chr11	9201900	9202900	0.9710119103803532
chr11	9202000	9203000	1.1665320935711798
chr11	9202100	9203100	0.30959422349543225
chr11	9202200	9203200	0.021230202223812937
chr11	9202300	9203300	-0.520995745930259
chr11	9202400	9203400	-0.470834971207967
chr11	9202500	9203500	-0.4099967978355557
chr11	9202600	9203600	-0.11876535745711572
chr11	9202700	9203700	0.3531738263348725
chr11	9202800	9203800	0.4910312391982046
chr11	9202900	9203900	1.1885408217829998
chr11	9203000	9204000	1.688155609242812
chr11	9203100	9204100	2.561161106897997
chr11	9203200	9204200	2.8510157824766638
chr11	9203300	9204300	3.5962491422912635
chr11	9203400	9204400	4.097727253119063
chr11	9203500	9204500	3.996255032723853
chr11	9203600	9204600	3.748260446013824
chr11	9203700	9204700	3.230661162891712
chr11	9203800	9204800	3.24989857428742
chr11	9203900	9204900	2.485767958129513
chr11	9204000	9205000	2.5229089679241237
chr11	9204100	9205100	2.182550690497084
chr11	9204200	9205200	2.1046727885799448
chr11	9204300	9205300	1.6783381611886814
chr11	9204400	9205400	1.4143189642776928
chr11	9204500	9205500	0.9570001072195796
chr11	9204600	9205600	0.9005926684675761
chr11	9204700	9205700	1.1322419186390875
chr11	9204800	9205800	1.0103555003519356
chr11	9204900	9205900	1.1659239580749772
chr11	9205000	9206000	0.8396570119733936
chr11	9205100	9206100	1.2934475412375577
chr11	9205200	9206200	1.026438757880637
chr11	9205300	9206300	1.4337716737629231
chr11	9205400	9206400	1.2556238311450478
chr11	9205500	9206500	1.4365736717893736
chr11	9205600	9206600	1.8900938812649288
chr11	9205700	9206700	2.057082814715016
chr11	9205800	9206800	2.4548991509584432
chr11	9205900	9206900	2.4819266673851827
chr11	9206000	9207000	2.607566136742055
chr11	9206100	9207100	1.8003596629417549
chr11	9206200	9207200	2.4952847469038053
chr11	9206300	9207300	2.2835828228633623
chr11	9206400	9207400	1.859430601453655
chr11	9206500	9207500	1.7833178832409082
chr11	9206600	9207600	1.6003890496118691
chr11	9206700	9207700	0.8073981975466182
chr11	9206800	9207800	0.7643232311407495
chr11	9206900	9207900	0.5565626395525557
chr11	9207000	9208000	0.4553646629439067
chr11	9207100	9208100	1.196650272811622
chr11	9207200	9208200	0.9101615257831808
chr11	9207300	9208300	0.7618568763892879
chr11	9207400	9208400	1.167094161555388
chr11	9207500	9208500	1.7446062113737253
chr11	9207600	9208600	1.6787877825616695
chr11	9207700	9208700	1.8501267994815105
chr11	9207800	9208800	1.440055704859568
chr11	9207900	9208900	1.7011251452581748
chr11	9208000	9209000	1.7930998698009069
chr11	9208100	9209100	1.3769536490927652
chr11	9208200	9209200	1.242335452299719
chr11	9208300	9209300	1.3478977619967791
chr11	9208400	9209400	1.0077636198167157
chr11	9208500	9209500	0.5868774093829754
chr11	9208600	9209600	0.3167992325729522
chr11	9208700	9209700	0.8535981170133007
chr11	9208800	9209800	0.9111604935778548
chr11	9208900	9209900	0.5573707457178912
chr11	9209000	9210000	0.7509021132982535
chr11	9209100	9210100	0.9016390284564354
chr11	9209200	9210200	1.073207622862716
chr11	9209300	9210300	0.7688274135771076
chr11	9209400	9210400	0.9365771409927643
chr11	9209500	9210500	0.2579159825003186
chr11	9209600	9210600	0.5530793864074643
chr11	9209700	9210700	0.4453900448250896
chr11	9209800	9210800	-0.0765662707339255
chr11	9209900	9210900	0.43350248411782616
chr11	9210000	9211000	0.5262822449618977
chr11	9210100	9211100	0.22224308801868206
chr11	9210200	9211200	0.4234573828050913
chr11	9210300	9211300	0.7373472717537493
chr11	9210400	9211400	1.0062194176832724
chr11	9210500	9211500	1.8643060805582805
chr11	9210600	9211600	2.080290572239117
chr11	9210700	9211700	2.2378492350188197
chr11	9210800	9211800	3.159725774934304
chr11	9210900	9211900	3.0680315347790823
chr11	9212000	9213000	0.38633533605277137
chr11	9213900	9214900	0.13860961019552215
chr11	9214000	9215000	-0.17538645829045743
chr11	9214100	9215100	0.0707407011845119
chr11	9214200	9215200	0.09506949179602116
chr11	9214300	9215300	0.4550612229658222
chr11	9214400	9215400	0.5176277574417516
chr11	9214500	9215500	0.756844266635146
chr11	9215600	9216600	0.6693196732694765
chr11	9215700	9216700	0.6130587610624697
chr11	9215800	9216800	0.3282548345227144
chr11	9215900	9216900	0.5288103647789362
chr11	9216000	9217000	0.6957915303721391
chr11	9216100	9217100	0.5296365902873013
chr11	9216200	9217200	0.8870457948987807
chr11	9216300	9217300	1.4040532907599117
chr11	9216400	9217400	1.5587763489964277
chr11	9216500	9217500	0.8963326410765253
chr11	9216600	9217600	0.7791524150389055
chr11	9216700	9217700	0.7471240218671501
chr11	9216800	9217800	0.9913291461764516
chr11	9216900	9217900	0.5775617541684432
chr11	9217000	9218000	0.4096449328559843
chr11	9217100	9218100	-0.005987986938125202
chr11	9217200	9218200	-0.07989087202838586
chr11	9217300	9218300	-0.9399490304672852
chr11	9217400	9218400	-0.795100146165708
chr11	9217500	9218500	-1.1857741507793738
chr11	9217600	9218600	-1.4010802708507082
chr11	9217700	9218700	-1.5545731972017658
chr11	9217800	9218800	-2.1590502781176752
chr11	9217900	9218900	-1.957169609010339
chr11	9218000	9219000	-1.4558590195421244
chr11	9218100	9219100	-1.1370221658444843
chr11	9218200	9219200	-0.9355907708943616
chr11	9218300	9219300	-1.0924662869413688
chr11	9218400	9219400	-0.7831486119258191
chr11	9218500	9219500	-0.2785931377140997
chr11	9218600	9219600	-0.11743380078266452
chr11	9218700	9219700	0.12361029966791524
chr11	9218800	9219800	0.6666248496799615
chr11	9218900	9219900	0.7850487458885085
chr11	9219000	9220000	0.35839739681186455
chr11	9219100	9220100	0.8767012476442874
chr11	9219200	9220200	1.3102009017927048
chr11	9219300	9220300	1.6728033518805387
chr11	9219400	9220400	0.3738668359208235
chr11	9219500	9220500	0.0443484803960546
chr11	9219600	9220600	0.4970664851429429
chr11	9219700	9220700	0.4209147731785581
chr11	9219800	9220800	0.4742539639856418
chr11	9221300	9222300	-0.6827992743380873
chr11	9221400	9222400	-0.7149030567170361
chr11	9221500	9222500	-0.8981406166163568
chr11	9221600	9222600	-0.9273032104754276
chr11	9222500	9223500	-0.14331775513595416
chr11	9222600	9223600	0.4491395924851615
chr11	9222700	9223700	0.12171452908491527
chr11	9222800	9223800	-0.023131620767113826
chr11	9222900	9223900	0.12015231414960513
chr11	9223000	9224000	0.2723025105121258
chr11	9223100	9224100	0.13631703267587084
chr11	9223200	9224200	0.4028324292221548
chr11	9223300	9224300	-0.3702180753947819
chr11	9223400	9224400	-0.08945744334255781
chr11	9223500	9224500	0.15967733366753906
chr11	9223600	9224600	-0.027728841232574263
chr11	9223700	9224700	0.20018224653121888
chr11	9223800	9224800	0.9623408766514968
chr11	9223900	9224900	1.0997679322686829
chr11	9224000	9225000	0.9603493928310309
chr11	9224100	9225100	1.1823920788227158
chr11	9224200	9225200	0.6525210020338528
chr11	9224300	9225300	1.4752722910233065
chr11	9224400	9225400	1.176050483459278
chr11	9224500	9225500	1.0005117049780696
chr11	9224600	9225600	0.7099247037165332
chr11	9224700	9225700	0.7202279810878153
chr11	9224800	9225800	-0.003328698170560937
chr11	9224900	9225900	0.020497357879382127
chr11	9225000	9226000	0.15124815746421585
chr11	9225100	9226100	0.5956821080852444
chr11	9225200	9226200	1.088356312363923
chr11	9225300	9226300	0.6110957855211937
chr11	9225400	9226400	0.6396077482690736
chr11	9225500	9226500	0.11170531044401376
chr11	9225600	9226600	0.3339790669611883
chr11	9225700	9226700	0.23443325871871004
chr11	9225800	9226800	0.6869938775420993
chr11	9225900	9226900	0.9164566678281102
chr11	9226000	9227000	0.9106239730313306
chr11	9226100	9227100	0.3028892923356181
chr11	9226200	9227200	0.4923399378503643
chr11	9226300	9227300	0.8661632130172632
chr11	9226400	9227400	0.8578298525751002
chr11	9226500	9227500	1.2473437375979757
chr11	9226600	9227600	0.9755323762889936
chr11	9226700	9227700	1.1124238811368798
chr11	9228200	9229200	-0.19626826855538487
chr11	9228300	9229300	-0.2153632537308477
chr11	9228400	9229400	-0.4202048833981415
chr11	9228500	9229500	-0.4459983521088777
chr11	9228600	9229600	-0.4249411163208363
chr11	9228700	9229700	-0.6482574926480336
chr11	9228800	9229800	-0.8375717872192366
chr11	9230300	9231300	0.3706591117099683
chr11	9230400	9231400	0.8851844183662548
chr11	9230500	9231500	1.0217837148077684
chr11	9230600	9231600	1.0530855213366217
chr11	9230700	9231700	1.2127145120150598
chr11	9231800	9232800	-0.4502232346741982
chr11	9231900	9232900	-0.9589217419356924
chr11	9232000	9233000	-0.6099098654171897
chr11	9232100	9233100	-0.5890348848185926
chr11	9232200	9233200	0.5156309228548797
chr11	9232300	9233300	0.314203198947182
chr11	9232400	9233400	0.2900439356332697
chr11	9232500	9233500	0.4942845739141959
chr11	9232600	9233600	0.3464317734487609
chr11	9232700	9233700	0.3574363604118859
chr11	9232800	9233800	0.5552867307472714
chr11	9232900	9233900	0.9161170598092812
chr11	9234000	9235000	-0.8422822196387835
chr11	9234100	9235100	-1.0847346937499127
chr11	9234200	9235200	-1.5310682613303173
chr11	9234300	9235300	-1.0353252757255091
chr11	9234400	9235400	0.013343635555676437
chr11	9234500	9235500	0.15444518505685376
chr11	9234600	9235600	0.25320881182955435
chr11	9234700	9235700	-0.03667084903197003
chr11	9234800	9235800	-0.08556901395487516
chr11	9234900	9235900	0.11056421863194728
chr11	9235000	9236000	-0.1294804561915966
chr11	9235100	9236100	0.3245517909723768
chr11	9236300	9237300	0.4683619970923309
chr11	9236400	9237400	0.2016115612127634
chr11	9237000	9238000	-0.44894485949929486
chr11	9237100	9238100	0.16693934548495276
chr11	9237200	9238200	0.007981575251178406
chr11	9237300	9238300	0.30676002267035457
chr11	9237400	9238400	0.5493121730183859
chr11	9237500	9238500	0.8203380099917094
chr11	9237600	9238600	1.1025861942690358
chr11	9237700	9238700	1.6272173210470855
chr11	9237800	9238800	1.1886592170766073
chr11	9237900	9238900	1.4306209485658057
chr11	9239400	9240400	-0.7911972628464988
chr11	9239500	9240500	-0.5959010226233703
chr11	9239600	9240600	-0.3856785133412252
chr11	9239700	9240700	-0.9828969627926852
chr11	9239800	9240800	-1.001237685811982
chr11	9239900	9240900	-1.5590499610406785
chr11	9240000	9241000	-0.5682613459366016
chr11	9240100	9241100	-0.5658069436887718
chr11	9240200	9241200	-0.8197460081791863
chr11	9240300	9241300	-0.6841246770513187
chr11	9240400	9241400	-0.6839645674414391
chr11	9240500	9241500	-0.6486601888274447
chr11	9240600	9241600	-0.7793668410832887
chr11	9240700	9241700	-0.6299563458131744
chr11	9240800	9241800	-0.5582137050730213
chr11	9240900	9241900	-0.058787294526110964
chr11	9241000	9242000	-0.4152995701573063
chr11	9242000	9243000	-1.1271518903436293
chr11	9243100	9244100	-2.7484032657598503
chr11	9243200	9244200	-2.687103232981952
chr11	9243300	9244300	-2.86451065365142
chr11	9243400	9244400	-3.4251486957198805
chr11	9243500	9244500	-3.4584313936976616
chr11	9243600	9244600	-3.7581203032211943
chr11	9243700	9244700	-4.1747092895996465
chr11	9243800	9244800	-4.746039459644648
chr11	9243900	9244900	-3.9048359910286417
chr11	9244000	9245000	-3.669945074036391
chr11	9244100	9245100	-2.9574243873368697
chr11	9244200	9245200	-2.9360605998351224
chr11	9246700	9247700	-0.7358853342984439
chr11	9246800	9247800	-1.1154257133194658
chr11	9246900	9247900	-0.7248859547489876
chr11	9247000	9248000	-1.0067162892335555
chr11	9247100	9248100	-1.5521345043123622
chr11	9247200	9248200	-1.2382906734099215
chr11	9247300	9248300	-1.183510734429688
chr11	9247400	9248400	-1.0510380552909606
chr11	9247500	9248500	-1.1599786452117424
chr11	9247600	9248600	-1.7450453538044013
chr11	9247700	9248700	-1.6794858082398467
chr11	9247800	9248800	-1.4299944629967392
chr11	9247900	9248900	-1.4572202023561551
chr11	9248600	9249600	0.6591632508807225
chr11	9248700	9249700	1.0961558561844016
chr11	9248800	9249800	0.9518910722490904
chr11	9248900	9249900	0.4496353920699538
chr11	9249000	9250000	0.5243849087885549
chr11	9249100	9250100	0.5999332030313784
chr11	9249200	9250200	0.6819271282086719
chr11	9249500	9250500	-0.26491128216024445
chr11	9249700	9250700	-1.1966795086625843
chr11	9250100	9251100	-1.0293539047640412
chr11	9252500	9253500	-0.4145158323226014
chr11	9252600	9253600	-0.3213268426981469
chr11	9252700	9253700	-0.5894554124876055
chr11	9252800	9253800	-0.3962905745483191
chr11	9252900	9253900	-0.59856492805733
chr11	9253000	9254000	-0.465048262142476
chr11	9253100	9254100	-0.3573458873861103
chr11	9254200	9255200	-1.1308542655940068
chr11	9254300	9255300	-1.1677950030028406
chr11	9254400	9255400	-0.7831821649152885
chr11	9254500	9255500	-1.1355265068715343
chr11	9254600	9255600	-1.1114701044280688
chr11	9254700	9255700	-0.8504453864080059
chr11	9254800	9255800	-0.7394311069953824
chr11	9256100	9257100	-1.4087425650623826
chr11	9256200	9257200	-1.1890974998598551
chr11	9256300	9257300	-0.6928928803394668
chr11	9256400	9257400	-0.3531811553166373
chr11	9258300	9259300	-0.11803195096300564
chr11	9258400	9259400	-0.4789557136482776
chr11	9258500	9259500	0.004501228420717074
chr11	9258600	9259600	0.4297005480872396
chr11	9258700	9259700	0.7180891499480845
chr11	9258800	9259800	0.2223904717915268
chr11	9258900	9259900	-0.6970322519331276
chr11	9259000	9260000	-0.3341759999223503
chr11	9260100	9261100	-1.2507767612092082
chr11	9260200	9261200	-1.2313922815170997
chr11	9260300	9261300	-1.748326475366922
chr11	9260400	9261400	-1.0183776760813663
chr11	9260500	9261500	-0.8775848991087145
chr11	9260600	9261600	-0.8904275642725233
chr11	9260700	9261700	-1.1447177423113395
chr11	9263800	9264800	-1.4103396511890909
chr11	9263900	9264900	-0.8727398713086608
chr11	9264000	9265000	-0.3430689807694055
chr11	9264100	9265100	0.03259009423708307
chr11	9264200	9265200	0.9542522198766608
chr11	9264300	9265300	1.462081864848009
chr11	9264400	9265400	2.166377648361604
chr11	9264500	9265500	3.0973100878384385
chr11	9264600	9265600	3.3697659398280084
chr11	9264700	9265700	4.201463212160391
chr11	9264800	9265800	4.6822407856290456
chr11	9264900	9265900	4.489158451357116
chr11	9265000	9266000	4.689419651468142
chr11	9265100	9266100	4.933266855696583
chr11	9265200	9266200	4.42841118894521
chr11	9265300	9266300	4.136955113227262
chr11	9265400	9266400	3.6729776310657822
chr11	9265500	9266500	3.3448206617540883
chr11	9265600	9266600	3.2972225041835825
chr11	9265700	9266700	3.003388652543422
chr11	9265800	9266800	2.7601963508415652
chr11	9265900	9266900	2.474697970776751
chr11	9266000	9267000	2.591494537628886
chr11	9266100	9267100	1.9654359263257921
chr11	9266200	9267200	2.1013304554428887
chr11	9266300	9267300	1.7985517073129218
chr11	9266400	9267400	2.309306271031875
chr11	9266500	9267500	1.8021104547109392
chr11	9266600	9267600	1.7571964218589742
chr11	9266700	9267700	1.8413622800518048
chr11	9266800	9267800	1.7702755205162093
chr11	9266900	9267900	2.216500715797005
chr11	9267000	9268000	2.3118529131834866
chr11	9267100	9268100	2.5543518455092373
chr11	9267200	9268200	2.3344286267273486
chr11	9267300	9268300	2.001880664103945
chr11	9267400	9268400	1.7443644475738236
chr11	9267500	9268500	1.638187211097613
chr11	9267600	9268600	1.5494692812080717
chr11	9268900	9269900	1.6481783469112106
chr11	9269000	9270000	1.60970566809109
chr11	9269100	9270100	1.6175336587936395
chr11	9269200	9270200	1.5329506011223701
chr11	9269300	9270300	0.6181669824774761
chr11	9269400	9270400	0.6832111434593471
chr11	9269500	9270500	0.7643688263765924
chr11	9269600	9270600	1.171114566667086
chr11	9269700	9270700	0.6429494822996686
chr11	9269800	9270800	0.3942940075984964
chr11	9269900	9270900	0.7553614608865407
chr11	9270000	9271000	0.6583340944696479
chr11	9270100	9271100	0.19002129263109646
chr11	9270200	9271200	-0.010676717661229872
chr11	9270300	9271300	0.31484827892108874
chr11	9270400	9271400	-0.006694196776966254
chr11	9270500	9271500	-0.053328615529621516
chr11	9270600	9271600	-0.24548168931621056
chr11	9270700	9271700	-0.2734378208960493
chr11	9270800	9271800	-0.24868723691623199
chr11	9270900	9271900	0.06707861029881197
chr11	9271000	9272000	-0.10475287682303158
chr11	9271100	9272100	1.2701054567924446
chr11	9271200	9272200	1.4191106091956651
chr11	9271300	9272300	1.5642283817102045
chr11	9271400	9272400	1.4509036558367896
chr11	9271500	9272500	1.2827220522500598
chr11	9271600	9272600	1.239592261039066
chr11	9272800	9273800	1.4473842182091288
chr11	9272900	9273900	1.3075020170468885
chr11	9273200	9274200	1.042148820897978
chr11	9273300	9274300	0.5436287977632978
chr11	9273400	9274400	0.8147721537305429
chr11	9274000	9275000	0.9200987242527161
chr11	9274100	9275100	0.8250753445109349
chr11	9274200	9275200	0.5745261963810712
chr11	9274300	9275300	0.7415613855266929
chr11	9274400	9275400	0.7872158531372301
chr11	9274500	9275500	0.8654682562778474
chr11	9274600	9275600	1.1924810587688062
chr11	9274700	9275700	0.7372368669844931
chr11	9274800	9275800	0.3161787108011882
chr11	9275900	9276900	1.274330970071816
chr11	9276000	9277000	1.160904593462701
chr11	9276100	9277100	0.5672609437778149
chr11	9276200	9277200	1.4503126566394642
chr11	9276300	9277300	1.1271650789672003
chr11	9276400	9277400	1.5479122650401862
chr11	9276500	9277500	1.3847546165140927
chr11	9276600	9277600	0.9086990964366456
chr11	9276700	9277700	0.21342854137286468
chr11	9276800	9277800	-0.02955388925318992
chr11	9276900	9277900	-0.3691594350939013
chr11	9277000	9278000	-0.9766361932792595
chr11	9277100	9278100	-0.7684897564736652
chr11	9277200	9278200	-1.6615966909129136
chr11	9277300	9278300	-1.8502934178639268
chr11	9277400	9278400	-2.3118077514959805
chr11	9277500	9278500	-1.8575296868526967
chr11	9277600	9278600	-1.498405623764458
chr11	9277700	9278700	-0.8840364511181756
chr11	9279900	9280900	-1.2206819262571884
chr11	9280000	9281000	-0.7000244019050094
chr11	9280100	9281100	-0.6951468643508553
chr11	9280200	9281200	-0.2668812917813035
chr11	9280300	9281300	-0.09127767365432546
chr11	9280400	9281400	0.7456973261744089
chr11	9280500	9281500	0.6937729457722955
chr11	9280600	9281600	0.2479039227711613
chr11	9280700	9281700	0.21143244031308386
chr11	9280800	9281800	0.07481461999088151
chr11	9280900	9281900	0.3177534232340326
chr11	9281000	9282000	-0.34558810661083605
chr11	9281300	9282300	0.7724178441697912
chr11	9281400	9282400	0.17766834177745108
chr11	9281500	9282500	0.155199418501716
chr11	9281600	9282600	0.6683404671897754
chr11	9283000	9284000	0.6458061264733616
chr11	9283100	9284100	0.7594090641834166
chr11	9283200	9284200	1.3612839819083289
chr11	9283300	9284300	1.416500155209789
chr11	9283400	9284400	1.4525308793725784
chr11	9283500	9284500	1.4595234758134557
chr11	9285200	9286200	-0.9821895782989678
chr11	9285300	9286300	-0.9507694149804462
chr11	9285400	9286400	-1.8460597431391104
chr11	9285500	9286500	-1.4145424797354846
chr11	9286900	9287900	0.061635575517978936
chr11	9287000	9288000	-0.18578031695399255
chr11	9287100	9288100	0.5537709398644705
chr11	9287200	9288200	0.7636900686389134
chr11	9287300	9288300	0.4034420836446347
chr11	9287400	9288400	0.17887856972996402
chr11	9287500	9288500	1.038721616815435
chr11	9287600	9288600	0.8508848633462328
chr11	9287700	9288700	0.7283783366373097
chr11	9287800	9288800	-0.298666320568029
chr11	9287900	9288900	0.08932130750921366
chr11	9288000	9289000	0.2904706566912815
chr11	9288100	9289100	-0.2475802575813171
chr11	9288200	9289200	-0.13951434956030734
chr11	9288300	9289300	-0.3939307516445447
chr11	9288400	9289400	-0.2751054662488892
chr11	9288500	9289500	-0.025759270316925143
chr11	9288600	9289600	-0.2979656138850084
chr11	9288700	9289700	0.17489473898839805
chr11	9288800	9289800	0.7924491081046602
chr11	9288900	9289900	0.8384481395125943
chr11	9289000	9290000	0.7986525180185474
chr11	9289100	9290100	0.6328153667101999
chr11	9289200	9290200	-0.13792209819026352
chr11	9289300	9290300	0.16838619338694502
chr11	9289400	9290400	0.4544373072651578
chr11	9289500	9290500	0.4395234858901389
chr11	9289600	9290600	0.2275190729998961
chr11	9289700	9290700	-0.38071625691797417
chr11	9289800	9290800	-0.5753615689484206
chr11	9289900	9290900	-0.560111212618526
chr11	9290000	9291000	-0.8955789004918739
chr11	9290100	9291100	-0.9778157406948984
chr11	9290200	9291200	-0.9421229496289232
chr11	9290300	9291300	-0.7186282599653299
chr11	9290400	9291400	-0.8013101556720309
chr11	9290500	9291500	-0.8952499547298572
chr11	9290600	9291600	-0.5075477257549116
chr11	9290700	9291700	-0.06351241899417531
chr11	9290800	9291800	0.5390011894289892
chr11	9290900	9291900	0.7714001560447701
chr11	9291000	9292000	0.5485304031984455
chr11	9291100	9292100	0.4554764906029311
chr11	9291200	9292200	0.07907721446269317
chr11	9291300	9292300	-0.1832925350411252
chr11	9291400	9292400	0.04146237877393616
chr11	9291500	9292500	0.12977153228468374
chr11	9291600	9292600	-0.17925914770305204
chr11	9291700	9292700	-0.9584547915138308
chr11	9291800	9292800	-1.339952453857234
chr11	9291900	9292900	-1.8985679299870168
chr11	9292000	9293000	-1.987943640211198
chr11	9292100	9293100	-1.7203920901423293
chr11	9292200	9293200	-0.72297654003362
chr11	9292300	9293300	-0.8935044929012842
chr11	9292400	9293400	-0.8718582992579773
chr11	9292500	9293500	-0.8192073815690285
chr11	9292600	9293600	-1.0377019024245329
chr11	9292700	9293700	-0.6623130369033698
chr11	9292800	9293800	-1.0700366933579355
chr11	9292900	9293900	-0.8362772370815459
chr11	9293000	9294000	-0.4346388509167143
chr11	9293100	9294100	-0.5248264158493108
chr11	9294500	9295500	-0.4642351453837783
chr11	9294600	9295600	-0.4132591140728294
chr11	9294700	9295700	-0.3813731590646807
chr11	9294800	9295800	0.01702711340767912
chr11	9294900	9295900	-0.2431866311408917
chr11	9295000	9296000	-0.6875086819870697
chr11	9296600	9297600	-1.9001648837335487
chr11	9296700	9297700	-1.7988029627278774
chr11	9296800	9297800	-2.082263277432248
chr11	9296900	9297900	-1.6366394428677984
chr11	9297000	9298000	-1.1361762247636127
chr11	9299400	9300400	-1.348952906525616
chr11	9299500	9300500	-1.4395442041606343
chr11	9299600	9300600	-1.4092461136044927
chr11	9299700	9300700	-1.2360785145688518
chr11	9299800	9300800	-0.9072282150000676
chr11	9299900	9300900	-0.5145699414835718
chr11	9300000	9301000	-0.023390671141140656
chr11	9300100	9301100	-0.29796314389145195
chr11	9300200	9301200	0.2374848137454452
chr11	9300300	9301300	0.9698107662769656
chr11	9300600	9301600	0.8693620570235179
chr11	9300700	9301700	0.6125365454818649
chr11	9300800	9301800	0.1271145196438089
chr11	9300900	9301900	-0.2697264989314972
chr11	9301000	9302000	-0.32093508712863916
chr11	9303700	9304700	-1.4604722693227152
chr11	9303800	9304800	-1.170807870378965
chr11	9303900	9304900	-0.5521873524129689
chr11	9304000	9305000	-1.124883904725725
chr11	9304100	9305100	-1.8225917807437595
chr11	9304200	9305200	-1.913226970574434
chr11	9304300	9305300	-2.1644303335584127
chr11	9304400	9305400	-2.01976615783638
chr11	9304500	9305500	-1.876570798989866
chr11	9304600	9305600	-2.191797253508279
chr11	9304700	9305700	-2.0307891755632057
chr11	9304800	9305800	-2.198142278959177
chr11	9304900	9305900	-2.8241711247340966
chr11	9305000	9306000	-2.638335986596129
chr11	9306100	9307100	0.22200070604403294
chr11	9306200	9307200	0.1488913410349687
chr11	9306300	9307300	0.13085472372749254
chr11	9306400	9307400	0.11601019299902628
chr11	9306500	9307500	0.07271410052498377
chr11	9306600	9307600	0.07427916606127967
chr11	9307500	9308500	0.93439428786206
chr11	9307600	9308600	0.4391711197590276
chr11	9307700	9308700	0.0680205512158737
chr11	9307800	9308800	0.10748948070198183
chr11	9307900	9308900	-0.4121878031767744
chr11	9308000	9309000	-0.9911218377661802
chr11	9308100	9309100	-1.0278864466619877
chr11	9308200	9309200	-0.6389245962459329
chr11	9308300	9309300	-1.7781733773552872
chr11	9308400	9309400	-1.9868707661986105
chr11	9308500	9309500	-2.3992810752814164
chr11	9310700	9311700	-0.3524665079882141
chr11	9310800	9311800	-0.2502009261278291
chr11	9310900	9311900	0.4173572856156508
chr11	9311000	9312000	1.0333315011473792
chr11	9311100	9312100	1.051865624198675
chr11	9311200	9312200	1.4810963586005568
chr11	9311300	9312300	1.9007051126818961
chr11	9311400	9312400	1.9349651480340089
chr11	9311500	9312500	1.970722257930534
chr11	9311600	9312600	1.908274487464396
chr11	9311700	9312700	1.1664122540245827
chr11	9311800	9312800	0.7097455134293772
chr11	9312900	9313900	1.7657770453530393
chr11	9313000	9314000	1.299054507834374
chr11	9313100	9314100	1.0649289001569833
chr11	9313200	9314200	0.9273803149666059
chr11	9313300	9314300	1.1102368892613774
chr11	9313400	9314400	1.5759019325517003
chr11	9313500	9314500	1.0937251431950956
chr11	9313600	9314600	0.8118186257076768
chr11	9313700	9314700	1.1943936023389357
chr11	9313800	9314800	1.0948666450036706
chr11	9313900	9314900	1.7525358661914472
chr11	9314000	9315000	2.36461603188161
chr11	9314100	9315100	2.466113402971283
chr11	9314200	9315200	1.3976112918477896
chr11	9314300	9315300	0.6193394962052055
chr11	9314400	9315400	1.00369889685755
chr11	9314500	9315500	0.6580822201769977
chr11	9314600	9315600	0.8725885082910759
chr11	9314700	9315700	0.2579519426477414
chr11	9314800	9315800	-0.029829927547049363
chr11	9314900	9315900	0.06270903574530144
chr11	9315000	9316000	0.11670827070200107
chr11	9315100	9316100	0.2048591794462853
chr11	9315200	9316200	1.1155889457400887
chr11	9317400	9318400	-1.4580107376474571
chr11	9317500	9318500	-1.4015532949284342
chr11	9317600	9318600	-1.298638865171179
chr11	9317700	9318700	-1.0479011764942785
chr11	9317800	9318800	-0.9562566411997644
chr11	9317900	9318900	-0.6052964744210099
chr11	9318000	9319000	-0.48544512572947707
chr11	9318100	9319100	-0.039024816461662296
chr11	9318200	9319200	0.8061104530760295
chr11	9318300	9319300	0.7129090789305121
chr11	9318400	9319400	0.8271393456359064
chr11	9318500	9319500	0.7120228351393313
chr11	9318600	9319600	0.7235602863700034
chr11	9318700	9319700	0.931925292947018
chr11	9318800	9319800	1.2940416052030337
chr11	9318900	9319900	1.0438444192412966
chr11	9319000	9320000	0.6451642399345388
chr11	9319100	9320100	0.644962702174708
chr11	9319200	9320200	0.05226710132742348
chr11	9319300	9320300	0.3430882381958444
chr11	9319400	9320400	0.02416091226833688
chr11	9319500	9320500	0.39319889060780544
chr11	9319600	9320600	0.6609251311953518
chr11	9319700	9320700	0.7558362233796218
chr11	9319800	9320800	0.8128631782114971
chr11	9319900	9320900	1.343588354944357
chr11	9320000	9321000	1.567827152212825
chr11	9320100	9321100	0.9935548087307142
chr11	9320200	9321200	0.4606724028261788
chr11	9320300	9321300	0.6173987356309544
chr11	9320400	9321400	0.4285837780578181
chr11	9320500	9321500	0.1982215557490115
chr11	9320600	9321600	0.3956468710122287
chr11	9321800	9322800	0.14572043269248008
chr11	9321900	9322900	-0.1620912180389169
chr11	9322000	9323000	0.0062783224477230325
chr11	9322100	9323100	-0.1523549129453089
chr11	9322200	9323200	-0.2417227495484597
chr11	9322300	9323300	-0.27319934964210285
chr11	9322400	9323400	-0.4722822096944448
chr11	9322500	9323500	-0.6758521823627767
chr11	9323400	9324400	-0.14667871786979378
chr11	9323500	9324500	-0.10499626850277233
chr11	9323600	9324600	0.34825139868249183
chr11	9323700	9324700	0.7139530099476328
chr11	9323800	9324800	0.5878448170411865
chr11	9323900	9324900	0.5421959899493027
chr11	9324000	9325000	0.49970664499953926
chr11	9324100	9325100	0.40654105269318336
chr11	9324200	9325200	1.2993398959783449
chr11	9324300	9325300	1.4514515991648085
chr11	9326400	9327400	-0.9246311366691962
chr11	9326500	9327500	0.3091062994629161
chr11	9326600	9327600	0.09467468780673953
chr11	9326700	9327700	0.054308052242440084
chr11	9326800	9327800	0.40560654589780337
chr11	9328400	9329400	-0.6731902841727913
chr11	9328500	9329500	-0.9818796575330018
chr11	9328600	9329600	-1.0171129560497822
chr11	9328700	9329700	-1.1952729236103663
chr11	9328800	9329800	-1.6229617128105571
chr11	9328900	9329900	-1.7241573898488565
chr11	9329000	9330000	-1.8692790428746755
chr11	9329100	9330100	-1.9759010163466884
chr11	9329200	9330200	-1.9395770852408287
chr11	9329300	9330300	-1.6390480841748556
chr11	9329400	9330400	-1.592609162298614
chr11	9330200	9331200	0.7568916673948645
chr11	9330300	9331300	0.5654944300953736
chr11	9330400	9331400	0.5054284798755104
chr11	9330500	9331500	0.4042375560358961
chr11	9330600	9331600	-0.09423561249198006
chr11	9330700	9331700	-0.3893471182748763
chr11	9330800	9331800	-0.8795516872666774
chr11	9330900	9331900	-0.9639099756971002
chr11	9331000	9332000	-0.8917421691409888
chr11	9331100	9332100	-0.9477847737773624
chr11	9331200	9332200	-0.7412073982237409
chr11	9331300	9332300	-0.5641087494482403
chr11	9331400	9332400	-0.5588010552145787
chr11	9331500	9332500	-0.7412544714154131
chr11	9331600	9332600	-0.02244853174537554
chr11	9332200	9333200	0.5232946513997855
chr11	9332300	9333300	0.4493357430622165
chr11	9332400	9333400	0.02418596752287504
chr11	9332500	9333500	0.24905108429186895
chr11	9332600	9333600	0.3752393580933824
chr11	9332700	9333700	0.5317261268741763
chr11	9332800	9333800	0.90464781652335
chr11	9335400	9336400	-1.8347633988893028
chr11	9335500	9336500	-3.0920109254629775
chr11	9335600	9336600	-3.848844737249368
chr11	9335700	9336700	-3.646885419528462
chr11	9335800	9336800	-3.8553507006347614
chr11	9335900	9336900	-3.645437357458031
chr11	9336000	9337000	-3.677445950624514
chr11	9336100	9337100	-3.1244771156515765
chr11	9336200	9337200	-3.0088749318552086
chr11	9336300	9337300	-4.023830669745325
chr11	9336400	9337400	-2.944688029856208
chr11	9336500	9337500	-1.760069597349803
chr11	9336600	9337600	-1.411389736806364
chr11	9336700	9337700	-1.4648758902938763
chr11	9336900	9337900	-0.7113445401692482
chr11	9337000	9338000	-1.1824338479121523
chr11	9337100	9338100	-1.0220472970573762
chr11	9337200	9338200	-2.010051742250752
chr11	9337300	9338300	-1.6813284548435232
chr11	9337400	9338400	-2.0960551667724805
chr11	9337500	9338500	-2.6617191344730533
chr11	9338900	9339900	-0.08559895916292375
chr11	9339000	9340000	-0.022649812481656876
chr11	9339100	9340100	-0.6660225450859465
chr11	9339200	9340200	-0.7424369412985317
chr11	9339300	9340300	-0.914194001905239
chr11	9339400	9340400	-0.9512790370803664
chr11	9339500	9340500	-1.3095455543573655
chr11	9343400	9344400	-0.3612602474420893
chr11	9343500	9344500	-0.3790403326910005
chr11	9343600	9344600	-0.9031187480172872
chr11	9343700	9344700	-0.4278610214370159
chr11	9343800	9344800	-0.3345319414664017
chr11	9343900	9344900	-0.23672210428840665
chr11	9344000	9345000	0.06545835945959866
chr11	9346600	9347600	-0.853698506382582
chr11	9346700	9347700	-0.721998019517968
chr11	9346800	9347800	-0.4002241274759207
chr11	9347900	9348900	-0.5138626186886097
chr11	9348000	9349000	-0.20416688410437311
chr11	9348100	9349100	-0.0008146896520880084
chr11	9348200	9349200	0.5015127428721817
chr11	9348300	9349300	0.4114187188796581
chr11	9348400	9349400	0.5130190925108911
chr11	9348500	9349500	0.4215771825061314
chr11	9348600	9349600	0.02783736191953977
chr11	9348700	9349700	-0.389174598500068
chr11	9348800	9349800	-0.20038955762878616
chr11	9348900	9349900	0.7486447575902627
chr11	9349000	9350000	0.5350092022361022
chr11	9349100	9350100	0.5475940752711259
chr11	9350900	9351900	-0.3223816539865058
chr11	9351000	9352000	0.4161496775534017
chr11	9351100	9352100	0.9497508526135656
chr11	9351200	9352200	0.9235830800588908
chr11	9351300	9352300	0.32324440269017385
chr11	9351400	9352400	-0.11407117739010934
chr11	9351500	9352500	0.3107635441036061
chr11	9351600	9352600	0.1442182855732196
chr11	9351700	9352700	0.3692623287808677
chr11	9356000	9357000	0.025225744050074328
chr11	9356100	9357100	-0.6235944502469638
chr11	9356200	9357200	-0.6228313797153086
chr11	9356300	9357300	-0.44426798723850985
chr11	9356400	9357400	-0.48708091969771705
chr11	9356500	9357500	-0.6921240121873871
chr11	9356600	9357600	-0.5014613291616217
chr11	9356700	9357700	-0.4843589038990468
chr11	9356800	9357800	-1.7003598547938794
chr11	9356900	9357900	-2.086764158040561
chr11	9357000	9358000	-2.236637476810783
chr11	9357100	9358100	-1.6427126446306055
chr11	9357200	9358200	-1.9282232915418225
chr11	9357300	9358300	-1.7800214609944918
chr11	9357400	9358400	-1.6594388378085638
chr11	9357500	9358500	-1.5998637664295796
chr11	9357600	9358600	-1.5440673811565628
chr11	9357700	9358700	-1.1346800718473364
chr11	9357800	9358800	0.5772874954764468
chr11	9357900	9358900	0.2786172415716147
chr11	9358000	9359000	1.024096049632989
chr11	9358100	9359100	0.7383810727565994
chr11	9358200	9359200	1.0529048656236388
chr11	9358300	9359300	0.7298753411384725
chr11	9358400	9359400	0.4634952607050321
chr11	9358500	9359500	1.0706358171352814
chr11	9358600	9359600	1.210848578428215
chr11	9358700	9359700	0.8660820117648492
chr11	9358800	9359800	1.1505886594525354
chr11	9358900	9359900	1.4699816209558303
chr11	9359000	9360000	1.0120192039343556
chr11	9359100	9360100	0.9188316026074681
chr11	9359200	9360200	1.1498368258349232
chr11	9359300	9360300	1.8373735041328736
chr11	9359400	9360400	1.889769164265145
chr11	9359500	9360500	1.5827266165154
chr11	9359600	9360600	1.5320062999402773
chr11	9359700	9360700	2.148411474749239
chr11	9359800	9360800	1.8879803111441815
chr11	9359900	9360900	1.3769732318221728
chr11	9361000	9362000	0.225759471487388
chr11	9361100	9362100	0.3628536838071863
chr11	9361200	9362200	0.5110750657642814
chr11	9362300	9363300	0.993520398382554
chr11	9362400	9363400	0.20053414783561527
chr11	9362500	9363500	-0.3148560949618626
chr11	9362600	9363600	-0.120119449928339
chr11	9362700	9363700	-0.16335049985112127
chr11	9362800	9363800	-0.5367664909649057
chr11	9364300	9365300	0.7970976369129944
chr11	9364400	9365400	0.9307082088315414
chr11	9364500	9365500	0.5330099064499404
chr11	9364600	9365600	0.7258631855739801
chr11	9364700	9365700	-0.3645322965073688
chr11	9364800	9365800	-0.4723684889368683
chr11	9365400	9366400	-1.1586314739798889
chr11	9365500	9366500	-0.7158857212533847
chr11	9365600	9366600	-1.3233004124889651
chr11	9365700	9366700	-1.0423286009726305
chr11	9365800	9366800	-0.9769569905095092
chr11	9365900	9366900	-1.3103769218199943
chr11	9366000	9367000	-0.8459320798253063
chr11	9366100	9367100	-0.8379672121799325
chr11	9366200	9367200	-0.7672631645917953
chr11	9366300	9367300	-0.4187091935505544
chr11	9367700	9368700	0.8404222488468476
chr11	9367800	9368800	1.0358176434352568
chr11	9367900	9368900	-0.3861741617939581
chr11	9368000	9369000	-1.8542976799420576
chr11	9368100	9369100	-1.8441643745979603
chr11	9368200	9369200	-1.6678710874371974
chr11	9368300	9369300	-2.0337374528389622
chr11	9368400	9369400	-2.0735595244563867
chr11	9368500	9369500	-2.4080567059090114
chr11	9368600	9369600	-2.441746613166128
chr11	9368700	9369700	-2.1727788256824256
chr11	9368800	9369800	-2.2661745656539813
chr11	9368900	9369900	-1.6146149683715028
chr11	9370200	9371200	-0.7605904196754871
chr11	9370300	9371300	-0.5896005433161976
chr11	9370400	9371400	-0.11977161025913832
chr11	9370500	9371500	0.12180928270769804
chr11	9370600	9371600	0.2086255287552076
chr11	9370700	9371700	0.19159828479957208
chr11	9370800	9371800	-0.7874484013305879
chr11	9370900	9371900	-1.8299111248517093
chr11	9371000	9372000	-1.5447832864937256
chr11	9371100	9372100	-1.7431141601003608
chr11	9371200	9372200	-1.5584561932399308
chr11	9371300	9372300	-1.8423455975793528
chr11	9371400	9372400	-2.0981076442904008
chr11	9371500	9372500	-2.4844194726409747
chr11	9371600	9372600	-2.9133293543570744
chr11	9371700	9372700	-3.3069012444862045
chr11	9371800	9372800	-2.8980019617165205
chr11	9371900	9372900	-2.4175012972614764
chr11	9372000	9373000	-2.4038862978391156
chr11	9372100	9373100	-2.462646461529836
chr11	9372200	9373200	-3.2972156576514036
chr11	9372300	9373300	-3.2841315391320745
chr11	9372400	9373400	-3.200861275506047
chr11	9372500	9373500	-3.133666563094954
chr11	9372600	9373600	-2.9773574668395044
chr11	9372700	9373700	-2.9738562896858616
chr11	9372800	9373800	-2.7176631121160595
chr11	9372900	9373900	-2.1831262359501804
chr11	9373000	9374000	-1.720958876107072
chr11	9375100	9376100	-0.6717379334911144
chr11	9375200	9376200	-0.21988212553105474
chr11	9375300	9376300	-0.2801194150530589
chr11	9375400	9376400	0.05547353803004077
chr11	9375500	9376500	-0.3500189116060027
chr11	9375600	9376600	-0.4284156275545094
chr11	9375700	9376700	-0.3225496849455153
chr11	9375800	9376800	-0.2958156766903801
chr11	9375900	9376900	-0.3249521108437983
chr11	9376000	9377000	-0.593196914207747
chr11	9376100	9377100	-0.2143840522683841
chr11	9376200	9377200	-0.6542883608543127
chr11	9376300	9377300	-0.5704526268372396
chr11	9376400	9377400	-0.8582010375637162
chr11	9378500	9379500	-0.38704704135016543
chr11	9378600	9379600	-1.1084815274338722
chr11	9378700	9379700	-0.7664342413831782
chr11	9378800	9379800	-0.8500250387387571
chr11	9378900	9379900	-0.14811792009357294
chr11	9379000	9380000	0.21472004209649054
chr11	9379100	9380100	-0.7301023850455618
chr11	9380300	9381300	0.2754014765118316
chr11	9380400	9381400	0.2018612608927053
chr11	9380500	9381500	-0.06817621321022872
chr11	9380600	9381600	-0.3317737068334804
chr11	9380700	9381700	-0.20575332601633808
chr11	9380800	9381800	-1.000533028190456
chr11	9381900	9382900	-3.337751695560084
chr11	9382000	9383000	-3.0802342195776755
chr11	9382100	9383100	-3.2182492010286854
chr11	9382200	9383200	-3.1511911250457723
chr11	9382300	9383300	-3.212986258248601
chr11	9382400	9383400	-3.571961370297243
chr11	9382500	9383500	-3.0334398976417773
chr11	9382600	9383600	-3.2163416191631367
chr11	9382700	9383700	-3.859249906919024
chr11	9382800	9383800	-3.2548530811718637
chr11	9382900	9383900	-2.2316137633173376
chr11	9383000	9384000	-2.324650033909505
chr11	9383100	9384100	-1.7886011895711105
chr11	9383200	9384200	-1.7992579195426468
chr11	9383300	9384300	-1.5960191444302891
chr11	9383400	9384400	-1.2145641613803453
chr11	9383500	9384500	-1.139102671302701
chr11	9383600	9384600	-0.8853913448660048
chr11	9383700	9384700	0.178493137708832
chr11	9383800	9384800	0.926971409477532
chr11	9383900	9384900	1.1664870933485512
chr11	9384000	9385000	1.299569482010804
chr11	9384100	9385100	0.8863632531706916
chr11	9384200	9385200	2.228746695526013
chr11	9384300	9385300	2.4572180974979805
chr11	9384400	9385400	2.86455998560602
chr11	9384500	9385500	3.34180792235266
chr11	9384600	9385600	2.8902507239170068
chr11	9384700	9385700	2.6805050248379447
chr11	9384800	9385800	2.2364128723630023
chr11	9384900	9385900	1.2952045097625768
chr11	9385000	9386000	1.3376300011224052
chr11	9385100	9386100	0.9545032218945904
chr11	9385200	9386200	0.10543451169357317
chr11	9385300	9386300	0.2096160112620967
chr11	9385400	9386400	0.0591308442802025
chr11	9385500	9386500	0.10732586731124154
chr11	9385600	9386600	0.3904651730226695
chr11	9385700	9386700	0.2255273309643184
chr11	9385800	9386800	0.4905297577141599
chr11	9385900	9386900	0.9561083604363972
chr11	9386000	9387000	0.6087501064639289
chr11	9386100	9387100	0.7424603497877387
chr11	9386200	9387200	0.8048121968970292
chr11	9386300	9387300	0.983485937695158
chr11	9386400	9387400	1.3072152445451308
chr11	9386500	9387500	1.1242350928748928
chr11	9388300	9389300	1.4824042800642765
chr11	9388400	9389400	1.271056173089684
chr11	9388500	9389500	1.1575954938601976
chr11	9388600	9389600	1.0701701553553218
chr11	9388700	9389700	0.9685460615132911
chr11	9388800	9389800	0.7306873868601101
chr11	9388900	9389900	1.7954969374829015
chr11	9389000	9390000	1.2933445190133972
chr11	9389100	9390100	0.6056864975799475
chr11	9389200	9390200	-0.08089061969647918
chr11	9389300	9390300	-1.0724254105500028
chr11	9389400	9390400	-1.3916935137513526
chr11	9389500	9390500	-1.1636722802221284
chr11	9389600	9390600	-1.3694102885999913
chr11	9389700	9390700	-1.3836839703314905
chr11	9389800	9390800	-1.1937336141296495
chr11	9389900	9390900	-1.7035984326160547
chr11	9390000	9391000	-1.5548558856854222
chr11	9390100	9391100	-1.3216975834000944
chr11	9390200	9391200	-0.7305705332421779
chr11	9390300	9391300	-0.2022824645363547
chr11	9390400	9391400	0.7947446355993524
chr11	9390500	9391500	1.1146383071061132
chr11	9390600	9391600	1.2252040790372298
chr11	9390700	9391700	0.9224016594373458
chr11	9390800	9391800	1.1618426458871187
chr11	9390900	9391900	0.7044575311522147
chr11	9391000	9392000	0.5249011738775206
chr11	9391100	9392100	0.5493201122330144
chr11	9393000	9394000	-0.39852381126184716
chr11	9393100	9394100	-0.2338700086246457
chr11	9393200	9394200	0.6728700253183197
chr11	9393300	9394300	0.6265150964228755
chr11	9393400	9394400	0.7222881465517994
chr11	9393500	9394500	0.5125403061250562
chr11	9393600	9394600	0.3930168949972155
chr11	9393700	9394700	1.2709881574309247
chr11	9393800	9394800	1.2878735037181213
chr11	9393900	9394900	1.5350246688568372
chr11	9394000	9395000	1.6033673887511544
chr11	9394100	9395100	0.8713100899863876
chr11	9394200	9395200	0.2045662839863607
chr11	9394300	9395300	0.4436714992090205
chr11	9394400	9395400	-0.15400187452530828
chr11	9394500	9395500	-0.01773984560066819
chr11	9394600	9395600	0.0310291816326984
chr11	9394700	9395700	-0.1012765662584195
chr11	9394800	9395800	0.3488906473234294
chr11	9394900	9395900	0.616075100109603
chr11	9395000	9396000	0.5392613995879184
chr11	9395100	9396100	1.071945373698984
chr11	9395200	9396200	0.8371983666664938
chr11	9395300	9396300	0.6957173586256747
chr11	9397400	9398400	0.814630556507757
chr11	9397500	9398500	0.8706445116898469
chr11	9397600	9398600	0.8608846232828629
chr11	9397700	9398700	0.5045969864428361
chr11	9397800	9398800	-0.3140958554378193
chr11	9397900	9398900	-0.9507897738683936
chr11	9398000	9399000	0.08522972923791283
chr11	9398100	9399100	-0.22374134577443186
chr11	9398200	9399200	0.26004935476771623
chr11	9398300	9399300	0.11699513866008775
chr11	9398400	9399400	0.5818213770915204
chr11	9398500	9399500	0.09032892485470903
chr11	9398600	9399600	-0.4599388521041944
chr11	9398700	9399700	-0.3531256241999823
chr11	9398800	9399800	-0.04764186056418712
chr11	9398900	9399900	0.4637598128951412
chr11	9399000	9400000	-0.23447157653759199
chr11	9399100	9400100	0.02113012649074005
chr11	9399200	9400200	-0.19421368865114608
chr11	9399300	9400300	-0.8449312884441035
chr11	9399400	9400400	-1.1300105113129906
chr11	9399500	9400500	-1.0231704827901849
chr11	9399600	9400600	-0.34458684966540193
chr11	9399700	9400700	-0.0626745619220508
chr11	9399800	9400800	-0.3904933343802861
chr11	9399900	9400900	-1.123775116409592
chr11	9400000	9401000	-0.6232923421190455
chr11	9400100	9401100	-0.4413632341220313
chr11	9400200	9401200	-0.19681030575887176
chr11	9400300	9401300	-0.3963389886568565
chr11	9400400	9401400	-0.2072532074009769
chr11	9400500	9401500	0.018331877301183075
chr11	9401200	9402200	-0.13363045544688473
chr11	9402500	9403500	1.3463933288156544
chr11	9402600	9403600	1.275506924068874
chr11	9402700	9403700	0.9926125097404952
chr11	9402800	9403800	1.1330635210616211
chr11	9402900	9403900	0.6314280479100655
chr11	9403000	9404000	0.4801928029311461
chr11	9403100	9404100	0.5946770631316639
chr11	9403200	9404200	-0.21607866736867648
chr11	9403300	9404300	0.15330777121012054
chr11	9403400	9404400	-0.7124241650459239
chr11	9403500	9404500	-0.8531182503851962
chr11	9403600	9404600	-0.6199519022813802
chr11	9403700	9404700	-0.5796851179287348
chr11	9403800	9404800	-1.03896247332164
chr11	9403900	9404900	-0.8086838500536395
chr11	9404000	9405000	-0.6011690241624807
chr11	9404600	9405600	-0.4617409090082717
chr11	9404700	9405700	0.4510391047232354
chr11	9404800	9405800	-0.4797054315916747
chr11	9404900	9405900	-0.1833984627688517
chr11	9405000	9406000	0.005443230660440097
chr11	9405100	9406100	-0.04867425451598705
chr11	9406200	9407200	-0.4869938283752092
chr11	9406300	9407300	-0.7976948169788888
chr11	9406400	9407400	-0.1267406972714559
chr11	9406500	9407500	-0.2256887485443416
chr11	9406600	9407600	-0.8086477697600531
chr11	9406700	9407700	-0.04188807674065472
chr11	9406800	9407800	-0.5904207360278927
chr11	9406900	9407900	-0.3131246128542593
chr11	9407000	9408000	-0.2796172576767374
chr11	9407100	9408100	-0.6941213181097274
chr11	9407200	9408200	-0.9521825666373096
chr11	9407300	9408300	-0.3770749224840674
chr11	9407400	9408400	-1.1572201462556808
chr11	9407500	9408500	-1.2299288085849769
chr11	9407600	9408600	0.1304994743894033
chr11	9407700	9408700	0.20779277677140784
chr11	9408800	9409800	1.0299514651841355
chr11	9408900	9409900	1.0933066192759264
chr11	9409000	9410000	1.3706781017096046
chr11	9409100	9410100	1.822833775132
chr11	9409200	9410200	1.7156960444006768
chr11	9409300	9410300	1.5934445021855552
chr11	9409400	9410400	0.9199588579857808
chr11	9409500	9410500	0.7926969654857257
chr11	9409600	9410600	0.6223193803873152
chr11	9409700	9410700	0.7742407195188296
chr11	9409800	9410800	0.7617564941104676
chr11	9409900	9410900	0.3803214225636455
chr11	9410000	9411000	-0.8383259536325507
chr11	9410100	9411100	-1.6007751808268484
chr11	9410200	9411200	-1.9561588215277
chr11	9410300	9411300	-2.4072104689769054
chr11	9410400	9411400	-1.8968623045437687
chr11	9410500	9411500	-1.086769462910231
chr11	9410600	9411600	-0.9024563327198168
chr11	9410700	9411700	-0.7699183572764137
chr11	9410800	9411800	-0.4426964299978802
chr11	9410900	9411900	-0.3227967423117907
chr11	9411000	9412000	-0.3519192881562711
chr11	9411100	9412100	-0.8818054822784841
chr11	9411200	9412200	-0.5848751364231707
chr11	9411300	9412300	-0.01992201839667752
chr11	9411400	9412400	0.2436342837999213
chr11	9411500	9412500	-1.2064390209211509
chr11	9411600	9412600	-1.056960970054623
chr11	9411700	9412700	-1.584206837713575
chr11	9411800	9412800	-2.0632060118225883
chr11	9411900	9412900	-1.9378022671416195
chr11	9412300	9413300	-0.6901592033456035
chr11	9412400	9413400	-1.0870628734518637
chr11	9412500	9413500	0.009122338847354607
chr11	9412600	9413600	-0.10529146238208968
chr11	9412900	9413900	0.1403304477596019
chr11	9413000	9414000	0.2945119085023264
chr11	9413100	9414100	0.5392190510416454
chr11	9413200	9414200	0.22015329558958785
chr11	9413300	9414300	0.5104076591571108
chr11	9413400	9414400	1.1187043603708553
chr11	9413500	9414500	1.0179396655128845
chr11	9413600	9414600	1.12465805059338
chr11	9414700	9415700	-1.7865312560489195
chr11	9415300	9416300	-0.2173593580373848
chr11	9415400	9416400	0.06566209295592973
chr11	9415500	9416500	0.16760108356816494
chr11	9415600	9416600	0.005052617379239743
chr11	9415700	9416700	0.2366774206533362
chr11	9415800	9416800	-0.09572493260172713
chr11	9415900	9416900	-0.13864930441699996
chr11	9416000	9417000	-0.30726249243894477
chr11	9416100	9417100	-0.4000474025023499
chr11	9416200	9417200	0.0872304238164775
chr11	9416300	9417300	0.2374554210860089
chr11	9416400	9417400	-0.3040360415133898
chr11	9416500	9417500	0.2014682030489552
chr11	9416600	9417600	0.6351453247488954
chr11	9416700	9417700	0.1804902996649388
chr11	9416800	9417800	0.05511510916568735
chr11	9416900	9417900	0.014730556024680343
chr11	9417800	9418800	-1.8363823601039213
chr11	9417900	9418900	-1.8207765194248595
chr11	9418000	9419000	-2.207016680840784
chr11	9418100	9419100	-2.499137151333228
chr11	9418200	9419200	-2.6247357249708823
chr11	9418300	9419300	-2.366991481749825
chr11	9418400	9419400	-2.2108704403634665
chr11	9418500	9419500	-1.96438080694895
chr11	9419600	9420600	-0.1746912138899786
chr11	9419700	9420700	0.457513327671819
chr11	9419800	9420800	0.6294814163583764
chr11	9419900	9420900	0.49929927359250004
chr11	9420000	9421000	0.13479302435336488
chr11	9420100	9421100	0.2197269981676352
chr11	9420200	9421200	-0.24128647854734714
chr11	9420300	9421300	0.3589760377674948
chr11	9420400	9421400	0.7867914238243073
chr11	9421600	9422600	-2.1921480448720065
chr11	9421700	9422700	-1.9483479642373949
chr11	9421800	9422800	-2.2417826671610466
chr11	9421900	9422900	-2.52715101447833
chr11	9422000	9423000	-2.8749010968918673
chr11	9422100	9423100	-2.4983648761716344
chr11	9422200	9423200	-1.1359778244641492
chr11	9422300	9423300	-1.2784783429626518
chr11	9422400	9423400	-1.7926377892752603
chr11	9422500	9423500	-0.6483628453171502
chr11	9422600	9423600	-0.6067476669584145
chr11	9422700	9423700	-0.8385516844164075
chr11	9422800	9423800	0.05406128777235355
chr11	9422900	9423900	0.9804584717519078
chr11	9423000	9424000	0.6580988546403891
chr11	9423100	9424100	0.1839019822779624
chr11	9423200	9424200	-0.14516341655105236
chr11	9423300	9424300	-0.4515092256967618
chr11	9423400	9424400	-0.34839697187350266
chr11	9423500	9424500	-0.1975018220872201
chr11	9423600	9424600	-0.8255679964297616
chr11	9423700	9424700	-0.6093240850549902
chr11	9423800	9424800	-1.2831108447393524
chr11	9423900	9424900	-1.9429345975294519
chr11	9424000	9425000	-1.220190091445965
chr11	9424100	9425100	-0.9999224900681406
chr11	9424200	9425200	-1.0683099701552643
chr11	9424300	9425300	-0.4892037586767277
chr11	9424400	9425400	-0.021857414640775626
chr11	9424500	9425500	-0.4082353739085133
chr11	9424600	9425600	0.8935265027531436
chr11	9424700	9425700	1.0103076909701263
chr11	9424800	9425800	1.816486086308856
chr11	9424900	9425900	2.0727561738931266
chr11	9425000	9426000	1.9077660395064575
chr11	9425100	9426100	1.3078279987394388
chr11	9425200	9426200	1.0233277828787684
chr11	9425300	9426300	0.08594683197809777
chr11	9425400	9426400	-0.4835822063522217
chr11	9425500	9426500	0.16161953673133211
chr11	9425600	9426600	-0.6370018355156227
chr11	9425700	9426700	-1.2258229176475404
chr11	9425800	9426800	-1.666182356185913
chr11	9425900	9426900	-1.8155498113156627
chr11	9426000	9427000	-1.7923689821015865
chr11	9426100	9427100	-1.3257359997779523
chr11	9426200	9427200	-1.3326127012689928
chr11	9426300	9427300	-0.8338254524235892
chr11	9426400	9427400	-0.7691011099900709
chr11	9426500	9427500	-1.682740094582315
chr11	9426600	9427600	-1.2582685824088071
chr11	9426700	9427700	-0.8746331683575355
chr11	9426800	9427800	-0.6631419032598981
chr11	9426900	9427900	-0.5564013630624464
chr11	9427000	9428000	-0.11671135547252659
chr11	9427100	9428100	-0.03016859627840833
chr11	9427200	9428200	-0.1841259383028564
chr11	9427300	9428300	-0.12464864194748485
chr11	9427400	9428400	0.3216292357648089
chr11	9427500	9428500	0.9556819209906924
chr11	9427600	9428600	1.2138694859444374
chr11	9427700	9428700	1.118696831816076
chr11	9427800	9428800	0.9806041289869714
chr11	9427900	9428900	0.3486959389490689
chr11	9428000	9429000	-0.17084790284296525
chr11	9428100	9429100	-0.4043260040803892
chr11	9428200	9429200	0.5100351667897189
chr11	9428300	9429300	0.702363879528176
chr11	9428400	9429400	1.0081492832002423
chr11	9428500	9429500	0.5364407817775266
chr11	9428600	9429600	-0.2266715952135596
chr11	9428700	9429700	-0.33481548138785355
chr11	9428800	9429800	0.6301136195044211
chr11	9428900	9429900	1.8629246767159733
chr11	9429000	9430000	1.689675404894411
chr11	9429100	9430100	1.7132270664434994
chr11	9429200	9430200	0.2835923922765709
chr11	9429300	9430300	-0.10681696942962364
chr11	9429400	9430400	-0.3762517319516192
chr11	9429500	9430500	-0.5313558148887423
chr11	9429600	9430600	-0.2009107032588827
chr11	9429700	9430700	-0.08163324419132895
chr11	9429800	9430800	-1.2514060864258394
chr11	9429900	9430900	-1.7625603304467623
chr11	9430000	9431000	-0.8648640815736264
chr11	9430100	9431100	-0.7339209870893423
chr11	9430200	9431200	0.2602730776801609
chr11	9430300	9431300	0.3256739940578019
chr11	9430400	9431400	0.47168310915292405
chr11	9430500	9431500	1.189636831916936
chr11	9431500	9432500	-0.4523014521157476
chr11	9431600	9432600	-0.13422344821439508
chr11	9431700	9432700	0.1771152959898399
chr11	9431800	9432800	-0.6184370811702337
chr11	9431900	9432900	-1.1986244799806958
chr11	9432000	9433000	-0.6744434331252507
chr11	9433900	9434900	0.6824638611887274
chr11	9434000	9435000	0.8896945800576032
chr11	9434100	9435100	1.0454310012258483
chr11	9434200	9435200	1.090353668046685
chr11	9434300	9435300	1.3175626876034772
chr11	9434400	9435400	0.9584191229756396
chr11	9434500	9435500	0.6189824940557442
chr11	9434600	9435600	-0.28178905292796386
chr11	9434700	9435700	-0.36004425446261
chr11	9434800	9435800	-0.592025415698864
chr11	9434900	9435900	0.1997554231115943
chr11	9435000	9436000	-0.512314611538389
chr11	9435100	9436100	-0.6140094218528344
chr11	9435200	9436200	-0.7260106067853452
chr11	9435300	9436300	-0.8809161648406034
chr11	9435400	9436400	-0.6839034185050319
chr11	9435500	9436500	-0.4646049225104314
chr11	9435600	9436600	0.038505814913810416
chr11	9435700	9436700	0.7194721643253311
chr11	9435800	9436800	0.4690742333867855
chr11	9436900	9437900	0.9381013565648296
chr11	9437000	9438000	1.1500123551828876
chr11	9438100	9439100	-1.740972098406823
chr11	9438200	9439200	-1.0976837780877935
chr11	9438300	9439300	-0.7995277989774232
chr11	9438400	9439400	-0.4087285312991359
chr11	9438500	9439500	-0.10496149991356367
chr11	9438600	9439600	-0.5434973624540103
chr11	9438700	9439700	0.08309553642954469
chr11	9438800	9439800	0.3129559909944234
chr11	9438900	9439900	0.4314114984803484
chr11	9439000	9440000	0.0484294133509263
chr11	9439100	9440100	-0.24993033100534284
chr11	9439200	9440200	-0.7821920134261812
chr11	9439300	9440300	-0.7524290865048983
chr11	9439400	9440400	-1.4125729780109118
chr11	9439500	9440500	-1.7082188818533506
chr11	9439600	9440600	-1.0014715035331847
chr11	9439700	9440700	-0.7362694181951568
chr11	9439800	9440800	-1.0933174439268931
chr11	9439900	9440900	-0.32191751536830754
chr11	9440000	9441000	-0.377524871749344
chr11	9440100	9441100	0.0050255232719468145
chr11	9440200	9441200	0.4362439761022987
chr11	9440300	9441300	0.5610652406967199
chr11	9440400	9441400	0.7362823585646084
chr11	9440500	9441500	0.1830347498364438
chr11	9440600	9441600	-0.8408858483491958
chr11	9440700	9441700	-0.6589319795626689
chr11	9440800	9441800	-0.9662575136682996
chr11	9440900	9441900	-1.6940547533578572
chr11	9441000	9442000	-1.1665167141403567
chr11	9441100	9442100	-0.9213425491302608
chr11	9441200	9442200	-0.3916270252825236
chr11	9441300	9442300	-1.3542904650255936
chr11	9441400	9442400	-1.0485692251659322
chr11	9441500	9442500	-0.2523300309907151
chr11	9441600	9442600	0.7024327734132896
chr11	9441700	9442700	0.2888845949708799
chr11	9441800	9442800	0.6182677624872962
chr11	9441900	9442900	0.8865228553848822
chr11	9442000	9443000	0.920093428979956
chr11	9442100	9443100	0.9907475446727928
chr11	9442200	9443200	0.002757252557605961
chr11	9442300	9443300	0.6299335226232199
chr11	9445500	9446500	-1.5126123528353794
chr11	9445600	9446600	-1.080182199055527
chr11	9445700	9446700	-1.523625687497146
chr11	9445800	9446800	-1.3754793255724895
chr11	9445900	9446900	-1.4123995425517573
chr11	9446000	9447000	-2.427183211230388
chr11	9446100	9447100	-2.6758413558842453
chr11	9446200	9447200	-2.716162370577662
chr11	9446300	9447300	-2.780495840713133
chr11	9446400	9447400	-2.6472916175360464
chr11	9446500	9447500	-1.8072820270534309
chr11	9446600	9447600	-2.3377530059503653
chr11	9446700	9447700	-2.478984700329044
chr11	9446800	9447800	-2.5749359874181086
chr11	9446900	9447900	-2.054376957416168
chr11	9447000	9448000	-1.1387116453147743
chr11	9447100	9448100	-1.010572092547125
chr11	9447200	9448200	-1.0220827423891796
chr11	9447300	9448300	-0.6465256841301706
chr11	9447400	9448400	-0.5012187003745675
chr11	9447500	9448500	-1.0680895505478996
chr11	9447600	9448600	-1.074670434305602
chr11	9447700	9448700	-1.873476762676017
chr11	9447800	9448800	-1.4252391057222389
chr11	9447900	9448900	-1.711984654616662
chr11	9448000	9449000	-1.9307593927819313
chr11	9448100	9449100	-1.5210942880083846
chr11	9448200	9449200	-1.4090255623408665
chr11	9448300	9449300	-2.0399810998708228
chr11	9448400	9449400	-2.220035829193543
chr11	9448500	9449500	-1.6712176427070575
chr11	9448600	9449600	-1.8442863477765576
chr11	9448700	9449700	-0.9158759458647356
chr11	9451000	9452000	0.3996462958769102
chr11	9451100	9452100	0.20432609456602305
chr11	9451200	9452200	-0.28367283866040605
chr11	9451300	9452300	-0.2376131603361179
chr11	9451400	9452400	-0.6233435288650732
chr11	9451500	9452500	-1.2774751050085338
chr11	9451600	9452600	-1.5998165166290281
chr11	9451700	9452700	-1.3687384340230204
chr11	9451800	9452800	-0.928619075306644
chr11	9451900	9452900	-1.7967924122047974
chr11	9452000	9453000	-1.7840173683783522
chr11	9452100	9453100	-1.6793982595437482
chr11	9452200	9453200	-1.378058993470214
chr11	9452300	9453300	-2.0646897174867287
chr11	9452400	9453400	-2.0099899291185683
chr11	9452500	9453500	-2.2176429727755003
chr11	9452600	9453600	-1.3645286048893353
chr11	9452700	9453700	-1.5768894853529554
chr11	9452800	9453800	-1.848889796594216
chr11	9454300	9455300	1.4474822791002755
chr11	9454400	9455400	1.1403424944562015
chr11	9454500	9455500	0.8501907064063722
chr11	9454600	9455600	0.5243024358758424
chr11	9454700	9455700	-0.1804080485176463
chr11	9454800	9455800	-0.8483336884217236
chr11	9454900	9455900	-0.4869062709008048
chr11	9455000	9456000	-0.293868658480319
chr11	9455100	9456100	0.08589424743499892
chr11	9455200	9456200	-0.9477840173385368
chr11	9455300	9456300	-0.7032479131854864
chr11	9455400	9456400	-0.3854900756620319
chr11	9455500	9456500	-0.0006180346664401295
chr11	9455600	9456600	0.4313256823712184
chr11	9457600	9458600	1.280373965008864
chr11	9457700	9458700	1.6712018761232916
chr11	9457800	9458800	0.986717875993426
chr11	9458900	9459900	-1.5280858978161156
chr11	9459000	9460000	-2.400339056106472
chr11	9459100	9460100	-3.880414697138623
chr11	9459200	9460200	-4.276486110862994
chr11	9459300	9460300	-3.9113078120522164
chr11	9459400	9460400	-3.1881920494468146
chr11	9459500	9460500	-3.2061538117895965
chr11	9459600	9460600	-3.6535724908782647
chr11	9459700	9460700	-3.4588160401468224
chr11	9459800	9460800	-3.2029553895839733
chr11	9459900	9460900	-3.031066532121732
chr11	9460000	9461000	-2.220267858186486
chr11	9460100	9461100	-0.7762465899119808
chr11	9460200	9461200	-0.8529280155440729
chr11	9460300	9461300	-1.5031420756799692
chr11	9460400	9461400	-2.023147058240208
chr11	9460500	9461500	-2.467614827881901
chr11	9460600	9461600	-2.0012327416357176
chr11	9460700	9461700	-2.6465112832915776
chr11	9460800	9461800	-3.8551547376772346
chr11	9460900	9461900	-4.043642529580697
chr11	9461000	9462000	-4.538762608316155
chr11	9461100	9462100	-5.160915105994191
chr11	9461200	9462200	-4.327181871225156
chr11	9461300	9462300	-3.43070580447756
chr11	9461400	9462400	-3.634617521977957
chr11	9461500	9462500	-2.641252551170913
chr11	9461600	9462600	-2.7562497195224047
chr11	9461700	9462700	-2.67451632292959
chr11	9461800	9462800	-2.513132761658285
chr11	9461900	9462900	-1.8651547587811248
chr11	9462000	9463000	-2.0512612416711526
chr11	9462100	9463100	-2.535718009723718
chr11	9462200	9463200	-2.84058858309095
chr11	9462300	9463300	-3.0370358968593365
chr11	9462400	9463400	-1.8823787419224598
chr11	9462500	9463500	-1.8767363855914216
chr11	9462600	9463600	-1.8599761343743968
chr11	9462700	9463700	-1.8511387968576296
chr11	9462800	9463800	-1.809184367834716
chr11	9462900	9463900	-2.5423317065731834
chr11	9463000	9464000	-3.192197670736394
chr11	9463100	9464100	-1.9642739356491448
chr11	9463200	9464200	-1.7318713173470073
chr11	9463300	9464300	-1.905858565873192
chr11	9463400	9464400	-1.9692027971415804
chr11	9463500	9464500	-1.8681295585704207
chr11	9463600	9464600	-1.600538407072354
chr11	9463700	9464700	-1.21074486185694
chr11	9463800	9464800	-0.8242158207493273
chr11	9463900	9464900	-0.3277086670760268
chr11	9464000	9465000	0.544349228535171
chr11	9464100	9465100	0.02115269504417
chr11	9464200	9465200	0.35557295137750256
chr11	9466200	9467200	0.359099837865928
chr11	9467300	9468300	-0.14394304836241809
chr11	9467400	9468400	-0.4712517420189939
chr11	9467500	9468500	-0.9330467930651676
chr11	9467600	9468600	-1.23869969483576
chr11	9467700	9468700	-1.5070088974082034
chr11	9467800	9468800	-1.5506933561880305
chr11	9467900	9468900	-1.9721685654018264
chr11	9468000	9469000	-2.2025541273113642
chr11	9468100	9469100	-2.208137274379624
chr11	9469300	9470300	1.41413876083953
chr11	9469400	9470400	1.1353258363795722
chr11	9469500	9470500	0.9119307372512216
chr11	9469600	9470600	0.17143773216552108
chr11	9469700	9470700	0.08115616432481289
chr11	9469800	9470800	-0.358329148251299
chr11	9469900	9470900	-0.3467061831415285
chr11	9470000	9471000	-0.2133008669291864
chr11	9470100	9471100	-0.2881591334291749
chr11	9470200	9471200	-1.1760442657585004
chr11	9473000	9474000	-1.5482413534510975
chr11	9473100	9474100	-1.4320988121425482
chr11	9473200	9474200	-1.5684204153921861
chr11	9473300	9474300	-1.769399318379426
chr11	9473400	9474400	-1.9786174452082013
chr11	9473500	9474500	-1.4642926978873638
chr11	9473600	9474600	-1.6331859747035382
chr11	9473700	9474700	-0.743299034552843
chr11	9473800	9474800	-0.4623488410102618
chr11	9473900	9474900	0.285644717520794
chr11	9474000	9475000	0.0786129516064038
chr11	9474100	9475100	0.37812022725345307
chr11	9474200	9475200	0.3602537033668901
chr11	9474300	9475300	0.6532474063975351
chr11	9474400	9475400	0.119627888506938
chr11	9474500	9475500	0.012937990549459252
chr11	9474600	9475600	0.5012118177125521
chr11	9474700	9475700	-0.7830300976648166
chr11	9474800	9475800	-0.6775512495915196
chr11	9474900	9475900	-1.183306262564524
chr11	9475000	9476000	-1.233231903115532
chr11	9475100	9476100	-1.6160974003204351
chr11	9475200	9476200	-1.7743558529410537
chr11	9475300	9476300	-1.6908262323870704
chr11	9475400	9476400	-1.5499179204391793
chr11	9475500	9476500	-1.4730182385425332
chr11	9477300	9478300	-2.4652005064302664
chr11	9477400	9478400	-2.722192267795044
chr11	9477500	9478500	-2.265922079503038
chr11	9477600	9478600	-1.1302835990148627
chr11	9477700	9478700	-0.7981327653947662
chr11	9477800	9478800	-0.2409718740517696
chr11	9477900	9478900	-1.2820424340901129
chr11	9478000	9479000	-1.1997008230802675
chr11	9478100	9479100	-1.7897836822780595
chr11	9478200	9479200	-1.1167201257638848
chr11	9478300	9479300	-1.494447867642508
chr11	9478400	9479400	-0.7101602367686958
chr11	9478500	9479500	-1.3096104360782617
chr11	9478600	9479600	-1.4485057356697435
chr11	9478700	9479700	-1.5726650434142382
chr11	9478800	9479800	-1.6992825372607792
chr11	9478900	9479900	-1.1937673854184645
chr11	9479000	9480000	-1.4678151807218798
chr11	9479100	9480100	-0.6002830140783055
chr11	9479200	9480200	-0.4667644097876995
chr11	9479300	9480300	-0.34379972331582154
chr11	9479400	9480400	-0.9917252475766898
chr11	9479500	9480500	-1.1581704500654093
chr11	9479600	9480600	-1.2518522567503496
chr11	9479700	9480700	-0.9557557693587307
chr11	9479800	9480800	-1.4316480489430934
chr11	9479900	9480900	-0.9160607505122148
chr11	9480000	9481000	-0.687152576802515
chr11	9480100	9481100	-0.9188886093269756
chr11	9480200	9481200	-1.063531178630859
chr11	9480300	9481300	-0.5540198132343264
chr11	9480400	9481400	-0.23933989937153965
chr11	9480500	9481500	0.08033024685839202
chr11	9480600	9481600	-0.07475707549497493
chr11	9480700	9481700	-0.0076378238641615324
chr11	9487100	9488100	-1.1402717555716315
chr11	9487200	9488200	-0.7038761219213617
chr11	9487300	9488300	-1.0854577898085411
chr11	9487400	9488400	-1.4202389853180069
chr11	9487500	9488500	-1.4800954099547043
chr11	9487600	9488600	-1.8057473089645568
chr11	9487700	9488700	-3.5416041549981423
chr11	9487800	9488800	-2.726286935201552
chr11	9487900	9488900	-2.82604997014848
chr11	9488000	9489000	-2.6719084890507574
chr11	9488100	9489100	-2.5766668758946127
chr11	9488200	9489200	-3.535089221731726
chr11	9488300	9489300	-3.4451792902554796
chr11	9488400	9489400	-3.3943611487322074
chr11	9488500	9489500	-4.101291406228435
chr11	9488600	9489600	-3.533863138833313
chr11	9488700	9489700	-2.3038365836273482
chr11	9488800	9489800	-2.8019578638090485
chr11	9488900	9489900	-2.951588393467763
chr11	9489000	9490000	-2.711397717335241
chr11	9489100	9490100	-3.0692228439375344
chr11	9489200	9490200	-2.7974758899509102
chr11	9490400	9491400	-1.9653010330061609
chr11	9490500	9491500	-2.033019467122446
chr11	9490600	9491600	-2.0881573557155555
chr11	9490700	9491700	-2.4483107102702872
chr11	9490800	9491800	-2.1548683091905407
chr11	9490900	9491900	-2.4823299795753413
chr11	9491000	9492000	-2.719990930340984
chr11	9491100	9492100	-2.67222303437313
chr11	9492400	9493400	-0.11129194449207787
chr11	9492500	9493500	0.4320123848722323
chr11	9492600	9493600	0.6892972717727319
chr11	9492700	9493700	1.1950704135720578
chr11	9492800	9493800	1.5535178950003703
chr11	9492900	9493900	0.8387236281987631
chr11	9493000	9494000	1.2003620368330858
chr11	9493100	9494100	0.6215111793112913
chr11	9493200	9494200	0.4603722519796473
chr11	9493300	9494300	0.1361534373087083
chr11	9493400	9494400	0.1330829673530533
chr11	9493500	9494500	-0.4590259453577231
chr11	9493600	9494600	-0.6911294953441752
chr11	9493700	9494700	-1.1119008103505548
chr11	9493800	9494800	-1.2477853078439818
chr11	9493900	9494900	-0.5493460565424013
chr11	9494000	9495000	-0.9224570162470194
chr11	9494100	9495100	-0.34762929669969184
chr11	9494200	9495200	-0.13987036211073836
chr11	9494300	9495300	-0.09502356331610824
chr11	9494400	9495400	0.6075076415901827
chr11	9494500	9495500	0.8857973978563012
chr11	9494600	9495600	0.5693083031250168
chr11	9494700	9495700	0.1583401210818184
chr11	9494800	9495800	0.10936158552589643
chr11	9494900	9495900	-0.24112873879130706
chr11	9495000	9496000	-0.2807043160792287
chr11	9495100	9496100	-0.5418429353521653
chr11	9495200	9496200	-1.2303580047019118
chr11	9495300	9496300	-1.3680743413450307
chr11	9495400	9496400	-0.8478677014052269
chr11	9495500	9496500	-0.8037899569012904
chr11	9495600	9496600	-0.17656798507025553
chr11	9495700	9496700	0.1876692099044331
chr11	9495800	9496800	0.12415748147836905
chr11	9495900	9496900	0.2866562231761571
chr11	9496000	9497000	0.5997811768064071
chr11	9496100	9497100	0.4099674046304893
chr11	9496200	9497200	0.4271160327717583
chr11	9496300	9497300	0.5321857239810485
chr11	9496400	9497400	-0.5257877466965235
chr11	9496500	9497500	-0.9643226289055696
chr11	9496600	9497600	-1.1895865543980029
chr11	9496700	9497700	-0.367858599774738
chr11	9496800	9497800	0.1763159839015788
chr11	9496900	9497900	0.4540759635944374
chr11	9497400	9498400	0.4405047320890083
chr11	9497700	9498700	1.3026149790698214
chr11	9497800	9498800	0.7836379818141427
chr11	9497900	9498900	0.6660581387585414
chr11	9498000	9499000	0.09898440799446442
chr11	9498100	9499100	-0.08697669916598501
chr11	9498200	9499200	-0.4902727736864666
chr11	9498300	9499300	0.1934209297873956
chr11	9498400	9499400	0.019862718991709608
chr11	9498500	9499500	0.03800216334082305
chr11	9498600	9499600	-0.4017784145170117
chr11	9498700	9499700	-0.7353244008992559
chr11	9498800	9499800	-0.8981237731139551
chr11	9498900	9499900	-0.8021477092711138
chr11	9499000	9500000	-0.2877522580859731
chr11	9499100	9500100	-0.4120443593484245
chr11	9499200	9500200	-0.3720504488823796
chr11	9499300	9500300	-0.31451913790006003
chr11	9499400	9500400	-0.28475653261194345
chr11	9499500	9500500	-0.7789027988286453
chr11	9499600	9500600	-0.2856554940258721
chr11	9499700	9500700	-0.806209963146614
chr11	9499800	9500800	-0.7422787486143806
chr11	9499900	9500900	-0.6570872849383689
chr11	9500000	9501000	-1.2735138323425748
chr11	9500100	9501100	-1.1181816381699667
chr11	9500200	9501200	-0.12923797101137632
chr11	9500300	9501300	0.3578243757549585
chr11	9500400	9501400	0.4844033743740706
chr11	9500500	9501500	-0.02333930195626195
chr11	9500600	9501600	-0.19177882597407328
chr11	9500700	9501700	-0.36957802622534064
chr11	9500800	9501800	-0.7343739025562864
chr11	9500900	9501900	-0.8943817708427119
chr11	9502300	9503300	0.7111152356364374
chr11	9502400	9503400	0.7329337914601802
chr11	9502500	9503500	0.6948244905397614
chr11	9502600	9503600	0.8948227048391002
chr11	9502700	9503700	0.9658268952093484
chr11	9502800	9503800	1.2129778902952701
chr11	9505900	9506900	-0.7091528482921327
chr11	9506000	9507000	-0.7209073693155051
chr11	9506100	9507100	-1.001211430909133
chr11	9506200	9507200	-1.0217532037381856
chr11	9506300	9507300	-0.698941374523087
chr11	9506400	9507400	-0.8042220918632751
chr11	9506500	9507500	-0.5152055721608366
chr11	9506600	9507600	-0.7828799917372988
chr11	9506700	9507700	-1.2667101374948082
chr11	9506800	9507800	-1.3874394791583329
chr11	9506900	9507900	-0.2842954412520922
chr11	9507000	9508000	-0.3778552221496969
chr11	9507100	9508100	-0.13406675756650627
chr11	9507200	9508200	0.2532600210840922
chr11	9507300	9508300	-0.00220606766344534
chr11	9507400	9508400	-0.2086256008121388
chr11	9507500	9508500	0.011007405994649984
chr11	9507600	9508600	-0.04736485502342008
chr11	9507700	9508700	0.8240155693547191
chr11	9507800	9508800	2.232301547065365
chr11	9507900	9508900	2.7172841398210705
chr11	9508000	9509000	2.7231741983475635
chr11	9508100	9509100	2.9508279199673506
chr11	9508200	9509200	2.7937430590631847
chr11	9508300	9509300	2.6562941888727547
chr11	9508400	9509400	2.7169129748955587
chr11	9508500	9509500	2.4729076520401865
chr11	9508600	9509600	2.9174982849401814
chr11	9508700	9509700	1.82250765881626
chr11	9508800	9509800	0.8131676237644503
chr11	9508900	9509900	-0.283856009275285
chr11	9509000	9510000	-0.21197871428304668
chr11	9509100	9510100	-0.6470478198874473
chr11	9511800	9512800	0.4933201425471797
chr11	9511900	9512900	-0.3142540217883045
chr11	9512000	9513000	-0.31323627500431817
chr11	9512100	9513100	-0.3628734231700809
chr11	9512200	9513200	-0.7825244605973186
chr11	9512300	9513300	-0.9751116007178174
chr11	9512400	9513400	-1.491589833674978
chr11	9512500	9513500	-1.9368130253810587
chr11	9512600	9513600	-1.947164104741829
chr11	9512700	9513700	-1.346451588666111
chr11	9512800	9513800	-0.9351080821721092
chr11	9512900	9513900	-0.6979172818922907
chr11	9513000	9514000	-1.0078920956854118
chr11	9513100	9514100	-1.0955177911664236
chr11	9513200	9514200	-0.31989589034506605
chr11	9513300	9514300	-0.11418674953136612
chr11	9513400	9514400	-0.20532887811354147
chr11	9513500	9514500	-0.23837539831440496
chr11	9513600	9514600	0.19537744785818767
chr11	9513700	9514700	-0.5952089171759509
chr11	9513800	9514800	-0.991851655932794
chr11	9513900	9514900	-0.5444504415033827
chr11	9514000	9515000	-0.1924044644791441
chr11	9514100	9515100	0.2414421201404553
chr11	9514200	9515200	-0.0232980128015604
chr11	9514300	9515300	-0.12582021391149786
chr11	9514400	9515400	0.242917590798374
chr11	9514500	9515500	0.4870538381255006
chr11	9514600	9515600	0.3922785719394796
chr11	9515700	9516700	0.5388365652031061
chr11	9515800	9516800	0.7629598367518283
chr11	9515900	9516900	0.10219526147260287
chr11	9516000	9517000	0.781942253058787
chr11	9516100	9517100	0.44718462694517225
chr11	9516200	9517200	1.2940979366839909
chr11	9516300	9517300	-0.05147372117306182
chr11	9516400	9517400	-0.12819912449253715
chr11	9516500	9517500	-0.4509030080833676
chr11	9516600	9517600	-0.6660989480674674
chr11	9516700	9517700	0.07480446339096282
chr11	9516800	9517800	-0.019139360292441013
chr11	9516900	9517900	0.5877784270201599
chr11	9517000	9518000	-0.3392597117810347
chr11	9517100	9518100	-0.5377890323945194
chr11	9517200	9518200	-1.294059894077337
chr11	9517300	9518300	-0.638325668778355
chr11	9517400	9518400	-0.4387512873941722
chr11	9517500	9518500	-0.027831699225386863
chr11	9517600	9518600	-0.2916724706665118
chr11	9517700	9518700	-0.18968756885996035
chr11	9517800	9518800	-0.26210408796865464
chr11	9517900	9518900	-0.4414716172949272
chr11	9518000	9519000	-0.019913916339483088
chr11	9518100	9519100	0.31163198325473324
chr11	9518200	9519200	0.7207141660473998
chr11	9518300	9519300	0.9141984184391012
chr11	9518400	9519400	1.259196064331337
chr11	9518500	9519500	1.1539422962652262
chr11	9518600	9519600	1.8166697175420103
chr11	9518700	9519700	2.068063652325431
chr11	9518800	9519800	1.3096093921680605
chr11	9518900	9519900	1.2766150017745297
chr11	9519000	9520000	0.873796866429959
chr11	9520100	9521100	0.478755908842241
chr11	9520200	9521200	-0.6140741619739103
chr11	9520300	9521300	-0.7188292375630148
chr11	9520400	9521400	-0.1855429544158232
chr11	9520500	9521500	-0.3552626483020533
chr11	9520600	9521600	-0.6976276858201345
chr11	9520700	9521700	-0.7472159042260521
chr11	9520800	9521800	-1.0926970629299781
chr11	9520900	9521900	-1.0843780746694591
chr11	9521000	9522000	-1.5461729731224556
chr11	9522400	9523400	-0.3599095128247816
chr11	9522500	9523500	0.7931798211200631
chr11	9522800	9523800	0.9629404454530404
chr11	9522900	9523900	1.1390358051858331
chr11	9523000	9524000	1.327524948115103
chr11	9523700	9524700	-0.10995184742024072
chr11	9523800	9524800	-0.16039534986161874
chr11	9523900	9524900	-0.19085792170194968
chr11	9524000	9525000	-0.5926491974067549
chr11	9524100	9525100	-0.09471874168504016
chr11	9524200	9525200	-0.2326672863877229
chr11	9524300	9525300	0.16986975095232654
chr11	9524400	9525400	0.36584348534537214
chr11	9524500	9525500	0.8125565389087667
chr11	9524600	9525600	0.6321707303899609
chr11	9524700	9525700	0.48887479272579104
chr11	9524800	9525800	0.6164189914852694
chr11	9524900	9525900	0.3930079295359631
chr11	9525000	9526000	0.3972737034743572
chr11	9525100	9526100	-0.07740094810749952
chr11	9525200	9526200	0.4865292633706654
chr11	9525300	9526300	0.06865929004452216
chr11	9525400	9526400	-0.13335864283286186
chr11	9525500	9526500	-0.255893001269647
chr11	9525600	9526600	-0.2313795861696072
chr11	9525700	9526700	0.4376155155700661
chr11	9525800	9526800	0.5424125430837415
chr11	9525900	9526900	1.2753230596843097
chr11	9526000	9527000	1.3741845008087687
chr11	9526100	9527100	1.9802542918296084
chr11	9526200	9527200	1.760236901708614
chr11	9526300	9527300	1.7081102134614232
chr11	9526400	9527400	1.8896398213612464
chr11	9526500	9527500	1.9155275365958844
chr11	9526600	9527600	2.43712925286707
chr11	9526700	9527700	2.4139319126836294
chr11	9526800	9527800	2.333693355876838
chr11	9526900	9527900	2.064829366359648
chr11	9527000	9528000	2.3894717257397584
chr11	9527100	9528100	1.5720767676425405
chr11	9527200	9528200	2.1283824989274094
chr11	9527300	9528300	2.183448392000905
chr11	9527400	9528400	1.9852899256608163
chr11	9527500	9528500	1.6420236851350398
chr11	9527600	9528600	1.2449683403034535
chr11	9527700	9528700	0.91278683574284
chr11	9527800	9528800	0.3989098816984917
chr11	9527900	9528900	-0.02307716394633005
chr11	9528000	9529000	-0.12203665238604293
chr11	9528100	9529100	0.28348407406888226
chr11	9528200	9529200	-0.8398063883620299
chr11	9528300	9529300	-1.2591533824936536
chr11	9528400	9529400	-0.7298389003071514
chr11	9528500	9529500	-0.3814497504921121
chr11	9528600	9529600	-0.8042400174064734
chr11	9528700	9529700	-1.2127210956152223
chr11	9528800	9529800	-1.0372363576728918
chr11	9528900	9529900	-1.0221606341459992
chr11	9529000	9530000	-0.9919751513116796
chr11	9529100	9530100	-1.0498724318638724
chr11	9529200	9530200	0.1610822477159332
chr11	9529300	9530300	0.43376142252107147
chr11	9529400	9530400	-0.32810067016388084
chr11	9529500	9530500	-0.8484584596318976
chr11	9529600	9530600	-0.8863922853568815
chr11	9529700	9530700	-0.3799337887223144
chr11	9529800	9530800	-0.2310756516640525
chr11	9529900	9530900	-0.27459628998656915
chr11	9530000	9531000	0.052506669728801456
chr11	9530100	9531100	-0.017702657101497123
chr11	9530200	9531200	-0.17052026005245915
chr11	9530300	9531300	-0.22625095502405065
chr11	9530400	9531400	-0.11051640096944848
chr11	9530500	9531500	0.5499175961476309
chr11	9530600	9531600	0.6356083071233151
chr11	9530700	9531700	0.5222184494143624
chr11	9530800	9531800	0.9925189572820732
chr11	9530900	9531900	1.319198470034949
chr11	9531000	9532000	1.1976461409559378
chr11	9531100	9532100	1.3224793679223787
chr11	9531200	9532200	1.0335979160540407
chr11	9531300	9532300	1.26391437681327
chr11	9531400	9532400	1.3450006785551851
chr11	9531500	9532500	1.3320023826444416
chr11	9531600	9532600	1.1936392507447984
chr11	9531700	9532700	1.0635277158904386
chr11	9531800	9532800	0.6035258685801076
chr11	9531900	9532900	0.6235444788468147
chr11	9532000	9533000	0.8113142415463468
chr11	9532100	9533100	0.4514522658326128
chr11	9532200	9533200	0.7452339151774564
chr11	9532300	9533300	0.568086755068502
chr11	9532400	9533400	1.0078745064215908
chr11	9532500	9533500	1.1193089818019628
chr11	9532600	9533600	1.9871562448621483
chr11	9532700	9533700	2.717098701379971
chr11	9532800	9533800	3.007609026223605
chr11	9532900	9533900	2.9299135929863183
chr11	9533000	9534000	2.797204696626148
chr11	9533100	9534100	3.2043819781135863
chr11	9533200	9534200	3.0183492315848564
chr11	9533300	9534300	3.2223771902904392
chr11	9533400	9534400	3.2279076663384605
chr11	9533500	9534500	3.068604221696415
chr11	9533600	9534600	3.1166146086930735
chr11	9533700	9534700	2.596462287882264
chr11	9533800	9534800	2.3864442831939447
chr11	9534000	9535000	2.3448716059187236
chr11	9534100	9535100	0.9463144464033288
chr11	9534200	9535200	0.214539905522126
chr11	9534300	9535300	0.04489212305825982
chr11	9534400	9535400	-0.6488577994877165
chr11	9534500	9535500	-1.1942893969736808
chr11	9534600	9535600	-1.5393331551722895
chr11	9534700	9535700	-0.8443326263816202
chr11	9534800	9535800	-0.6271440204383123
chr11	9534900	9535900	-0.35298264231216386
chr11	9535000	9536000	-0.34850653828792877
chr11	9536000	9537000	0.28009665942533063
chr11	9536100	9537100	0.22110914233652376
chr11	9536200	9537200	0.3751006454328021
chr11	9536300	9537300	-0.2647233037847625
chr11	9536400	9537400	0.029140520629042783
chr11	9536500	9537500	0.41626810843053497
chr11	9536600	9537600	0.4347919542543316
chr11	9536700	9537700	0.3914696246572783
chr11	9536800	9537800	0.11845131222911755
chr11	9537800	9538800	0.21950477722954487
chr11	9537900	9538900	-0.010716981255946124
chr11	9538000	9539000	-0.5606375790234915
chr11	9538100	9539100	-0.5753485339306502
chr11	9538200	9539200	-0.03914190661484882
chr11	9538300	9539300	-0.04124431553486265
chr11	9538400	9539400	-1.4157061172007008
chr11	9538500	9539500	-0.6756171709142514
chr11	9538600	9539600	-0.1960718750848568
chr11	9538700	9539700	-0.845563711753285
chr11	9544400	9545400	-1.5602078788859923
chr11	9544500	9545500	-1.2001990699052891
chr11	9544600	9545600	-1.9545152650944888
chr11	9544700	9545700	-1.8171725188136447
chr11	9544800	9545800	-2.6407015692310827
chr11	9544900	9545900	-2.954515568416503
chr11	9545000	9546000	-2.989961899728255
chr11	9545100	9546100	-2.8362114100719937
chr11	9545200	9546200	-1.2621280517942255
chr11	9545300	9546300	-0.5507231557910107
chr11	9545400	9546400	-0.8562176371891428
chr11	9545500	9546500	-0.5896472647349679
chr11	9545600	9546600	-0.262068064746255
chr11	9545700	9546700	-0.8792437735751758
chr11	9545800	9546800	-0.401937672440409
chr11	9545900	9546900	0.2280451236568943
chr11	9546000	9547000	0.4371984868332
chr11	9546100	9547100	0.516820571862039
chr11	9546200	9547200	-0.27523148076422976
chr11	9546300	9547300	-0.32962335210688176
chr11	9546400	9547400	0.18094255903099865
chr11	9546500	9547500	-0.6224889293741311
chr11	9546600	9547600	-0.2876785485779705
chr11	9546700	9547700	0.5362497948677595
chr11	9546800	9547800	0.8261959586972476
chr11	9546900	9547900	-0.2444107524765265
chr11	9547000	9548000	-0.3161781612086748
chr11	9547100	9548100	-0.5274944240773393
chr11	9547200	9548200	-0.4079416337931133
chr11	9547300	9548300	-0.4466626383751635
chr11	9548400	9549400	0.27449215536083904
chr11	9548500	9549500	0.4596931246032507
chr11	9548600	9549600	0.5021366678626519
chr11	9548700	9549700	0.5847224112525018
chr11	9548800	9549800	0.3046142544839994
chr11	9548900	9549900	-0.2117402175694351
chr11	9549000	9550000	0.03597661674688202
chr11	9549100	9550100	0.517130789928151
chr11	9549200	9550200	0.6509575041523192
chr11	9549300	9550300	0.4363330183353477
chr11	9549400	9550400	0.5159155874550365
chr11	9549500	9550500	0.16102681572308766
chr11	9549600	9550600	0.2478556127277354
chr11	9549700	9550700	0.2090132098391112
chr11	9549800	9550800	0.7324537196836568
chr11	9549900	9550900	0.5149527755340431
chr11	9550000	9551000	0.9374606038995529
chr11	9550100	9551100	0.4411181440403753
chr11	9550600	9551600	-0.26340767429794554
chr11	9550700	9551700	-0.6166111864835185
chr11	9550800	9551800	0.10516297046618504
chr11	9550900	9551900	0.8353508699536809
chr11	9551000	9552000	0.8481007530265129
chr11	9551100	9552100	1.2587023551884389
chr11	9551200	9552200	1.1119437173689561
chr11	9551300	9552300	0.6339261399755537
chr11	9551400	9552400	0.7873140447591017
chr11	9551500	9552500	1.0426499660402797
chr11	9551600	9552600	1.2678853149962728
chr11	9551700	9552700	1.7079470464346511
chr11	9551800	9552800	1.2608695496957518
chr11	9551900	9552900	0.8496065414683978
chr11	9552000	9553000	0.8004775398620131
chr11	9552100	9553100	0.14281532664212826
chr11	9553100	9554100	0.8178869962736898
chr11	9553200	9554200	1.0251615132345229
chr11	9553300	9554300	0.5376844207113691
chr11	9553400	9554400	0.11937056316232365
chr11	9553500	9554500	0.2449519799593565
chr11	9553600	9554600	0.4595489877772178
chr11	9553700	9554700	1.259455669269116
chr11	9553800	9554800	1.7864300777807194
chr11	9553900	9554900	1.665653652517011
chr11	9554000	9555000	2.3093768802669423
chr11	9554100	9555100	2.711069246953591
chr11	9554200	9555200	2.4635811992475216
chr11	9554300	9555300	2.310314333000993
chr11	9554400	9555400	2.475411737094731
chr11	9554500	9555500	2.0339369815718884
chr11	9554600	9555600	1.9330750621192083
chr11	9554700	9555700	1.371243343454475
chr11	9554800	9555800	1.060691519744324
chr11	9554900	9555900	1.0796992151722709
chr11	9555000	9556000	0.8605926947050085
chr11	9555100	9556100	0.3457146445034102
chr11	9555200	9556200	0.542819973423519
chr11	9555300	9556300	1.2456463821989794
chr11	9555400	9556400	1.3533146441534467
chr11	9555500	9556500	1.7795564929776146
chr11	9555600	9556600	1.951308247778878
chr11	9555700	9556700	1.6825317576809689
chr11	9555800	9556800	1.7433546971171352
chr11	9555900	9556900	1.8053116837595904
chr11	9556000	9557000	1.5303229054680705
chr11	9556100	9557100	1.5506078559156962
chr11	9556200	9557200	1.378367204318321
chr11	9556300	9557300	0.9577149206309212
chr11	9556400	9557400	0.9887162634513748
chr11	9556500	9557500	0.6179273141122735
chr11	9556600	9557600	0.08520997717570629
chr11	9557700	9558700	2.5741129903783304
chr11	9557800	9558800	2.5686751633883427
chr11	9557900	9558900	2.5504538569793764
chr11	9558000	9559000	2.766783160740328
chr11	9558100	9559100	3.0051244665998
chr11	9558200	9559200	2.899430177402133
chr11	9558300	9559300	2.72631424033564
chr11	9558400	9559400	2.3100121640761526
chr11	9558500	9559500	1.2567918611736408
chr11	9558600	9559600	1.1566293789742452
chr11	9558700	9559700	-0.03982400005798578
chr11	9558800	9559800	0.3646390400228531
chr11	9558900	9559900	0.5966425899187091
chr11	9559000	9560000	0.44854075912394187
chr11	9559100	9560100	0.15798123917771675
chr11	9559200	9560200	0.3953506441306425
chr11	9559300	9560300	0.4255915107407874
chr11	9559400	9560400	0.06113980540030471
chr11	9559500	9560500	0.8209879594296867
chr11	9559600	9560600	1.352276978567602
chr11	9559700	9560700	2.1651080531199662
chr11	9559800	9560800	2.1909546469033807
chr11	9559900	9560900	1.6946926379486429
chr11	9560000	9561000	2.350664250980299
chr11	9560100	9561100	2.662518529293304
chr11	9560200	9561200	2.16769172363073
chr11	9560300	9561300	1.968316778216585
chr11	9560400	9561400	2.436485648325992
chr11	9560500	9561500	2.2993307210414247
chr11	9560700	9561700	2.4231009589010952
chr11	9560800	9561800	2.301104302073349
chr11	9561000	9562000	1.5712528305952786
chr11	9561100	9562100	1.5921271200005167
chr11	9561200	9562200	2.2173180281456166
chr11	9561300	9562300	2.4418857455740937
chr11	9561400	9562400	2.3643116726258007
chr11	9561500	9562500	2.9794575973468174
chr11	9561600	9562600	2.5755436842879043
chr11	9561700	9562700	1.9526076677413728
chr11	9561800	9562800	2.1254125663124745
chr11	9561900	9562900	2.2932715129269816
chr11	9562000	9563000	3.3521002242924802
chr11	9562100	9563100	3.0711695331277613
chr11	9562200	9563200	2.7916679604865897
chr11	9562300	9563300	2.9175127142178434
chr11	9562400	9563400	2.909273673322421
chr11	9562500	9563500	2.339496782507664
chr11	9562600	9563600	2.204594063646442
chr11	9562700	9563700	2.2785486393973446
chr11	9562800	9563800	1.3082351675593271
chr11	9562900	9563900	0.5503441270550149
chr11	9563000	9564000	0.3737448547019636
chr11	9563100	9564100	1.0316242283265142
chr11	9563200	9564200	0.7747736439677162
chr11	9563300	9564300	1.2184759898557032
chr11	9563400	9564400	1.1604131593578215
chr11	9563500	9564500	1.2473768767300968
chr11	9563600	9564600	1.830731607977958
chr11	9563700	9564700	2.312328806612803
chr11	9563800	9564800	3.0882973422905535
chr11	9563900	9564900	3.788942751582063
chr11	9564000	9565000	3.9417820470556113
chr11	9564100	9565100	3.592414176737992
chr11	9564200	9565200	3.682249438065403
chr11	9564300	9565300	3.308072251085139
chr11	9564400	9565400	3.399158618461552
chr11	9564500	9565500	3.5997191368678525
chr11	9564600	9565600	3.0112708401965844
chr11	9564700	9565700	2.6806941994512643
chr11	9564800	9565800	2.8529614298343438
chr11	9564900	9565900	2.1768742739030817
chr11	9565000	9566000	2.399889941510692
chr11	9565100	9566100	2.337634599509252
chr11	9565200	9566200	2.722840991940674
chr11	9565300	9566300	2.9780107401982128
chr11	9565400	9566400	3.0942264386637195
chr11	9565500	9566500	2.8327690450191163
chr11	9565600	9566600	3.1453602671199152
chr11	9565700	9566700	3.038756201744241
chr11	9565800	9566800	2.9803470428572734
chr11	9565900	9566900	2.5923933764957385
chr11	9566000	9567000	2.1235178128508094
chr11	9566100	9567100	2.12301024812992
chr11	9566200	9567200	1.4993065499633036
chr11	9566300	9567300	1.3854390865855426
chr11	9566400	9567400	1.4424427762049163
chr11	9566500	9567500	1.1825758570002138
chr11	9566600	9567600	1.293102865549218
chr11	9566700	9567700	1.5699931970898802
chr11	9566800	9567800	1.5923229891302415
chr11	9566900	9567900	2.67200497299309
chr11	9567000	9568000	2.5396813876281183
chr11	9567100	9568100	2.346393375181913
chr11	9567200	9568200	3.2505480995812115
chr11	9567300	9568300	3.032462025693562
chr11	9567400	9568400	2.6414848544721785
chr11	9567500	9568500	2.617976162393708
chr11	9567600	9568600	2.0871016132953555
chr11	9567700	9568700	1.8567332520493287
chr11	9567800	9568800	1.4100746519435332
chr11	9567900	9568900	1.0317495431071908
chr11	9568000	9569000	1.750558680564426
chr11	9568100	9569100	2.490016289217891
chr11	9568200	9569200	1.4742199386497972
chr11	9568300	9569300	1.204333584572672
chr11	9568400	9569400	1.4903326726649768
chr11	9568500	9569500	1.8643522449602448
chr11	9568600	9569600	2.277347941788676
chr11	9568700	9569700	2.6443583800849693
chr11	9568800	9569800	2.368234036304793
chr11	9568900	9569900	2.2391133275128734
chr11	9569000	9570000	2.3951705484211048
chr11	9569100	9570100	2.8017045543290804
chr11	9569200	9570200	3.433562057549373
chr11	9569900	9570900	3.371991772472831
chr11	9570000	9571000	3.0535827728349685
chr11	9570100	9571100	2.768812764708953
chr11	9570200	9571200	2.647448797749977
chr11	9570300	9571300	2.9446135819684547
chr11	9570400	9571400	2.915555090646768
chr11	9570500	9571500	3.496012765428645
chr11	9570600	9571600	3.991274815132516
chr11	9570700	9571700	4.044605567453155
chr11	9570800	9571800	4.072834652462996
chr11	9570900	9571900	3.5150840444633027
chr11	9571000	9572000	3.4706040737516886
chr11	9571100	9572100	3.3300532036537933
chr11	9571200	9572200	3.010140826024471
chr11	9571300	9572300	2.6124589648680923
chr11	9571400	9572400	2.86561942971793
chr11	9572700	9573700	2.5516803227700957
chr11	9572800	9573800	2.6492851079130206
chr11	9572900	9573900	2.505370481871618
chr11	9573000	9574000	2.0517460761947843
chr11	9573100	9574100	2.7154391460178045
chr11	9573200	9574200	2.8580287914377136
chr11	9573300	9574300	2.8995066818789925
chr11	9573400	9574400	2.9500289948148763
chr11	9573500	9574500	3.4870010508023115
chr11	9573600	9574600	5.1240543443371065
chr11	9573700	9574700	4.664980905499517
chr11	9573800	9574800	4.913773492471795
chr11	9573900	9574900	5.289734371777797
chr11	9574000	9575000	4.873925146939494
chr11	9574100	9575100	4.321573939917128
chr11	9574200	9575200	3.794894463834535
chr11	9574300	9575300	2.984467523874317
chr11	9574400	9575400	1.7746020740462738
chr11	9574500	9575500	1.567544863466896
chr11	9574600	9575600	-0.6037288452200762
chr11	9574700	9575700	-0.5822060985642009
chr11	9574800	9575800	-1.071166248595421
chr11	9574900	9575900	-1.5035736119138874
chr11	9575000	9576000	-1.2421439962696008
chr11	9575100	9576100	-0.2881302999844809
chr11	9575200	9576200	0.42198586186487697
chr11	9575300	9576300	1.1170205377888869
chr11	9575400	9576400	2.2501313051738485
chr11	9575500	9576500	1.7944993691031519
chr11	9575600	9576600	3.5595573107764764
chr11	9575700	9576700	4.370479092380892
chr11	9575800	9576800	5.007003453500146
chr11	9575900	9576900	5.3288118115511915
chr11	9576000	9577000	4.277914948917958
chr11	9576100	9577100	3.2296230261280794
chr11	9576200	9577200	3.9839287860034633
chr11	9576300	9577300	4.67969903945404
chr11	9576400	9577400	4.320081113075943
chr11	9576500	9577500	3.9366836870961364
chr11	9576600	9577600	3.1141031381418207
chr11	9576700	9577700	2.6930008448240392
chr11	9576800	9577800	2.0155748431701963
chr11	9576900	9577900	1.6903661681892752
chr11	9577000	9578000	2.492266512406159
chr11	9577100	9578100	3.0348905744552224
chr11	9577200	9578200	2.115434132320587
chr11	9577300	9578300	1.42477991494463
chr11	9577400	9578400	1.4533849818524969
chr11	9577500	9578500	1.7178572134944294
chr11	9577600	9578600	1.3172858742733025
chr11	9577700	9578700	0.4578159020024458
chr11	9577800	9578800	0.677656565494613
chr11	9577900	9578900	0.5359540458856531
chr11	9578000	9579000	0.623736937347842
chr11	9578100	9579100	0.36588688690688304
chr11	9578200	9579200	0.9855194119246964
chr11	9578300	9579300	1.0051715931504528
chr11	9578400	9579400	1.2617655263112164
chr11	9578500	9579500	1.0390863782247004
chr11	9578600	9579600	0.8898386716650635
chr11	9578700	9579700	1.7980051431899278
chr11	9578800	9579800	2.1456536134628363
chr11	9578900	9579900	2.38304512064782
chr11	9579000	9580000	2.3850080538285865
chr11	9579100	9580100	2.5361956665456717
chr11	9579200	9580200	2.050215223297663
chr11	9579300	9580300	2.6476268978860698
chr11	9579400	9580400	2.629198730154117
chr11	9580500	9581500	1.6920720472473436
chr11	9580600	9581600	1.9719776707786136
chr11	9580700	9581700	2.4410275010355638
chr11	9580800	9581800	2.478804192774017
chr11	9580900	9581900	3.0284142833432477
chr11	9581000	9582000	2.9614978074697103
chr11	9581100	9582100	3.338740840610109
chr11	9581200	9582200	2.4933588387109142
chr11	9581300	9582300	2.53420991124319
chr11	9581700	9582700	2.2068294259793504
chr11	9581800	9582800	2.4135935487378397
chr11	9581900	9582900	2.553441720982182
chr11	9582000	9583000	1.7429600983269082
chr11	9582100	9583100	1.789020593311519
chr11	9582200	9583200	1.8959966660579115
chr11	9582300	9583300	2.144125075655553
chr11	9582400	9583400	2.3035786381284207
chr11	9582500	9583500	1.835411875547141
chr11	9583900	9584900	0.6005344736696491
chr11	9584000	9585000	0.06633917547937776
chr11	9584100	9585100	-0.0012304151592655516
chr11	9584200	9585200	-0.20543966098200064
chr11	9584300	9585300	-0.2388452853112416
chr11	9584400	9585400	-0.216379828201422
chr11	9584500	9585500	0.6940633373429642
chr11	9584600	9585600	1.0391153411228118
chr11	9584700	9585700	1.3794717339215727
chr11	9584800	9585800	1.340656069208493
chr11	9584900	9585900	0.5742513229685321
chr11	9585000	9586000	1.374107058167704
chr11	9585100	9586100	1.5879788705426234
chr11	9585200	9586200	2.187952907722013
chr11	9585300	9586300	2.5082995471291705
chr11	9585400	9586400	1.9473057552150042
chr11	9585500	9586500	2.087363518136014
chr11	9585600	9586600	2.2020041345750028
chr11	9585700	9586700	2.5062373951976333
chr11	9585800	9586800	2.653247491434308
chr11	9585900	9586900	3.6634292840940654
chr11	9586000	9587000	3.3489512392364267
chr11	9586100	9587100	3.491789134529683
chr11	9586200	9587200	2.7725449809349296
chr11	9586300	9587300	2.7473775233395554
chr11	9586400	9587400	3.532151114782488
chr11	9586500	9587500	2.656758441062301
chr11	9586600	9587600	2.1899756243325923
chr11	9586700	9587700	1.7147696458040529
chr11	9586800	9587800	1.3668283974686892
chr11	9586900	9587900	0.9387187845098858
chr11	9587000	9588000	0.9071590273864456
chr11	9587100	9588100	0.05902804392237659
chr11	9587200	9588200	0.4636190385622626
chr11	9587300	9588300	0.9295942872437788
chr11	9587400	9588400	0.9212903813660958
chr11	9587500	9588500	1.2523285458727211
chr11	9587600	9588600	1.6494558179904617
chr11	9587700	9588700	1.7973606203682266
chr11	9587800	9588800	1.6722625965264513
chr11	9587900	9588900	2.331232848520956
chr11	9588000	9589000	2.5805727794510447
chr11	9588100	9589100	3.1613166716742978
chr11	9588200	9589200	3.2335218342496606
chr11	9588300	9589300	2.63452989602041
chr11	9589000	9590000	1.6020168188908277
chr11	9589100	9590100	1.6303593179797369
chr11	9589200	9590200	1.7622931644515416
chr11	9589300	9590300	2.003290498691968
chr11	9589400	9590400	2.1928853838660203
chr11	9589500	9590500	1.8015913005136737
chr11	9589600	9590600	1.3039306499379468
chr11	9589700	9590700	0.8091687485362535
chr11	9590600	9591600	0.3893369734142408
chr11	9590700	9591700	0.06364247355817836
chr11	9590800	9591800	0.4104508103370891
chr11	9590900	9591900	0.3456796106258008
chr11	9591000	9592000	0.2265679871814445
chr11	9591100	9592100	0.1954202047479265
chr11	9591200	9592200	0.3071594067196325
chr11	9592300	9593300	0.6449514545319942
chr11	9592400	9593400	0.7302737852535838
chr11	9592500	9593500	0.6720396822478822
chr11	9592600	9593600	0.9229875517248848
chr11	9592700	9593700	0.9861520518804932
chr11	9592800	9593800	1.2032849196976372
chr11	9592900	9593900	1.3701087529003089
chr11	9593000	9594000	0.8998772207379231
chr11	9593100	9594100	0.6448228573683386
chr11	9593200	9594200	1.0582701876758192
chr11	9593300	9594300	0.9828524490058472
chr11	9593400	9594400	0.8725526695936348
chr11	9593500	9594500	1.5851695675510902
chr11	9593600	9594600	1.7124472955537018
chr11	9593700	9594700	1.525224983580426
chr11	9593800	9594800	2.092477487729095
chr11	9593900	9594900	1.9436263990221665
chr11	9594000	9595000	2.751678006058475
chr11	9594100	9595100	2.659072750359459
chr11	9594200	9595200	2.7765367348305263
chr11	9594300	9595300	3.0572944109605467
chr11	9594400	9595400	2.9313266618567413
chr11	9594500	9595500	1.9054693147079087
chr11	9594600	9595600	1.6591317182595915
chr11	9594700	9595700	1.5431215671038785
chr11	9594800	9595800	0.955110630491352
chr11	9594900	9595900	0.6430740551361568
chr11	9595000	9596000	0.014257360174263392
chr11	9595100	9596100	-0.2559251570164651
chr11	9595200	9596200	-0.44494733042826695
chr11	9595300	9596300	-0.5684880576138993
chr11	9595400	9596400	-0.4035802997075629
chr11	9595500	9596500	0.4438998306378477
chr11	9595600	9596600	0.4749169152374527
chr11	9595700	9596700	0.7414820156338491
chr11	9595800	9596800	0.8504147360896582
chr11	9595900	9596900	1.4265468467363174
chr11	9596000	9597000	1.851115875874885
chr11	9596100	9597100	1.8159825910485807
chr11	9596200	9597200	1.4743147757569175
chr11	9596300	9597300	1.343151511893007
chr11	9596400	9597400	1.5809661366104462
chr11	9596500	9597500	0.9577947868932056
chr11	9596600	9597600	0.9592551556061648
chr11	9596700	9597700	1.3155601068790292
chr11	9596800	9597800	1.1359945634413258
chr11	9596900	9597900	0.6776089291340662
chr11	9598100	9599100	1.3424720038380922
chr11	9598200	9599200	0.6247777747498793
chr11	9598300	9599300	-0.13043089714971334
chr11	9598400	9599400	-0.11272016642074675
chr11	9598500	9599500	-0.10370863038709743
chr11	9598600	9599600	-0.00513871086557501
chr11	9598700	9599700	0.1111433362973924
chr11	9598800	9599800	-1.1411770713927618
chr11	9598900	9599900	-1.6314544612908437
chr11	9599000	9600000	-1.6117491281922005
chr11	9599100	9600100	-2.0998293780077217
chr11	9599200	9600200	-1.9987398518907251
chr11	9599300	9600300	-1.61009751560906
chr11	9599400	9600400	-1.1399875017347774
chr11	9599500	9600500	-1.3915616239262614
chr11	9599600	9600600	-1.0465201606346752
chr11	9599700	9600700	-1.3126871502409032
chr11	9599800	9600800	-0.0643223532846921
chr11	9599900	9600900	-0.2576286712596748
chr11	9600000	9601000	-0.49617450447880396
chr11	9600100	9601100	-0.09287244872434754
chr11	9600200	9601200	0.3325570141628489
chr11	9600300	9601300	0.3280437744267428
chr11	9600400	9601400	0.1745971917911853
chr11	9600500	9601500	0.5779702577090753
chr11	9600600	9601600	0.7839596018291674
chr11	9600700	9601700	1.029116384290993
chr11	9600800	9601800	0.6583000691457859
chr11	9600900	9601900	1.657675684720999
chr11	9601000	9602000	2.341140262705147
chr11	9601100	9602100	2.6788656719285933
chr11	9601200	9602200	2.639898417496371
chr11	9601300	9602300	2.5165705499196074
chr11	9601400	9602400	2.160596203633504
chr11	9601500	9602500	2.0684816112039752
chr11	9601600	9602600	1.6845926532848228
chr11	9601700	9602700	1.805142544476657
chr11	9601800	9602800	2.3125189248874936
chr11	9601900	9602900	1.9763709727188883
chr11	9602000	9603000	1.7919177081359936
chr11	9602100	9603100	1.3513321575420083
chr11	9602200	9603200	1.4327060033060186
chr11	9602300	9603300	1.9384786785873893
chr11	9602400	9603400	2.391905459853091
chr11	9602500	9603500	3.088871955827812
chr11	9602600	9603600	3.4329279133960164
chr11	9602700	9603700	3.0360973070705635
chr11	9602800	9603800	3.201933088924522
chr11	9602900	9603900	3.157426166874274
chr11	9603000	9604000	3.069680939140664
chr11	9603100	9604100	3.7578445643424336
chr11	9603200	9604200	3.79677616532338
chr11	9603300	9604300	3.7781192625756255
chr11	9605300	9606300	1.5716468227786229
chr11	9605400	9606400	1.5562312506581186
chr11	9605500	9606500	1.3706866338098256
chr11	9606300	9607300	2.031312562282157
chr11	9606400	9607400	1.9870884303396208
chr11	9606500	9607500	2.215410174348411
chr11	9606600	9607600	1.688246725246635
chr11	9606700	9607700	1.7399087988264648
chr11	9606800	9607800	1.8530240714380493
chr11	9606900	9607900	1.1478055620753222
chr11	9608000	9609000	2.142110390616852
chr11	9608100	9609100	1.8494535489131319
chr11	9608200	9609200	1.6804756836548145
chr11	9608300	9609300	1.7104229497953003
chr11	9608400	9609400	2.334418106796579
chr11	9608500	9609500	2.5249442025681668
chr11	9608600	9609600	2.2741980717985486
chr11	9608700	9609700	2.059579436827177
chr11	9608800	9609800	1.650787642180518
chr11	9608900	9609900	2.0482309010665865
chr11	9609000	9610000	1.5228853502287913
chr11	9609100	9610100	1.8017725781210097
chr11	9609600	9610600	1.0081818163807683
chr11	9609700	9610700	0.8056761918915155
chr11	9609900	9610900	0.5878468375662638
chr11	9610000	9611000	0.7775026803968254
chr11	9610100	9611100	1.1095399726431159
chr11	9610200	9611200	1.0788695245471498
chr11	9610300	9611300	1.047172817153508
chr11	9610400	9611400	1.3300060573764791
chr11	9610500	9611500	1.3820743568184095
chr11	9610600	9611600	2.034034648985621
chr11	9610700	9611700	1.8311947487014584
chr11	9610800	9611800	2.245351164695576
chr11	9610900	9611900	2.1853351464434945
chr11	9611000	9612000	2.85114059860996
chr11	9611100	9612100	3.120924011294646
chr11	9611200	9612200	2.8752388179981696
chr11	9611300	9612300	2.5710644704531402
chr11	9611400	9612400	2.1517536894012235
chr11	9611500	9612500	2.035289716183589
chr11	9611600	9612600	1.1773830037814843
chr11	9611700	9612700	1.4409910464917897
chr11	9611800	9612800	1.4016451574451056
chr11	9611900	9612900	1.4022945869155552
chr11	9612000	9613000	0.9080360260507306
chr11	9612100	9613100	0.8446427610184079
chr11	9612200	9613200	1.510250226471474
chr11	9612300	9613300	1.6604004033046875
chr11	9612400	9613400	1.5674362027703963
chr11	9612500	9613500	1.4753275695729628
chr11	9612600	9613600	2.443193191520672
chr11	9612700	9613700	3.005316624677717
chr11	9612800	9613800	2.5050608589604586
chr11	9612900	9613900	2.58721747183413
chr11	9613000	9614000	2.805976165226873
chr11	9613100	9614100	2.8938109566347663
chr11	9613200	9614200	3.062964868393664
chr11	9613300	9614300	3.6849408845449054
chr11	9613400	9614400	4.141999992324783
chr11	9613500	9614500	4.634086133395723
chr11	9613600	9614600	4.215120903615907
chr11	9613700	9614700	3.363399617195705
chr11	9613800	9614800	3.8087242331878413
chr11	9613900	9614900	3.1547671299499647
chr11	9614000	9615000	2.7051412262201326
chr11	9614100	9615100	2.255743366386918
chr11	9614200	9615200	2.1944220470746343
chr11	9614300	9615300	1.8182592742026968
chr11	9614400	9615400	2.127406156643904
chr11	9614500	9615500	1.6502333400261042
chr11	9614600	9615600	1.411059238179314
chr11	9614700	9615700	1.2898468555225078
chr11	9614800	9615800	1.3302859163691392
chr11	9614900	9615900	1.8669814302612688
chr11	9615000	9616000	1.315050990544567
chr11	9615100	9616100	1.6258330728537176
chr11	9615200	9616200	1.6704703862951344
chr11	9615300	9616300	1.7071485726133384
chr11	9615400	9616400	1.4379060260194652
chr11	9615500	9616500	1.0593651996633455
chr11	9615600	9616600	0.9047840040164944
chr11	9615700	9616700	0.87867167864198
chr11	9615800	9616800	0.6327767760576212
chr11	9615900	9616900	-0.021874802095002248
chr11	9616000	9617000	0.6432981554833037
chr11	9616100	9617100	0.641811246484183
chr11	9616200	9617200	0.6519087717458554
chr11	9616300	9617300	0.11802270109365115
chr11	9616400	9617400	-0.3832908951663752
chr11	9616500	9617500	-0.5330450616596906
chr11	9616600	9617600	-0.405703296667584
chr11	9616700	9617700	-0.4175777237319889
chr11	9616800	9617800	-0.5880452035527868
chr11	9616900	9617900	-0.0711631035855592
chr11	9617000	9618000	0.4618736005203143
chr11	9617100	9618100	0.14769167855777085
chr11	9617200	9618200	-0.06475364980891396
chr11	9617300	9618300	0.9869401591710864
chr11	9617400	9618400	1.4543323447005676
chr11	9617500	9618500	1.3086945067711646
chr11	9617600	9618600	1.5697204343626676
chr11	9617700	9618700	2.100033826316301
chr11	9617800	9618800	2.306525722796698
chr11	9618900	9619900	1.8866638220655807
chr11	9619000	9620000	1.5630752807500516
chr11	9619100	9620100	0.8298856241917574
chr11	9619200	9620200	1.4883274907882649
chr11	9619300	9620300	1.0390534856722753
chr11	9619400	9620400	0.4639056293552072
chr11	9619500	9620500	1.0340795074074034
chr11	9619600	9620600	0.8900499246581781
chr11	9619700	9620700	0.2919113363217429
chr11	9619800	9620800	0.2184422092761673
chr11	9619900	9620900	0.05492028898976984
chr11	9620000	9621000	0.6317877731260207
chr11	9620100	9621100	1.119730087681124
chr11	9621200	9622200	-0.14004338344047002
chr11	9621300	9622300	-0.7577613201258304
chr11	9621400	9622400	-1.4259058290320616
chr11	9621500	9622500	-3.3887145645369214
chr11	9621600	9622600	-4.274409391577527
chr11	9621700	9622700	-4.527796380343594
chr11	9621800	9622800	-4.404694787796768
chr11	9621900	9622900	-4.503701568214028
chr11	9622000	9623000	-4.740341687821833
chr11	9622100	9623100	-4.932156525323943
chr11	9622200	9623200	-4.877334778382205
chr11	9623500	9624500	0.2345466924656227
chr11	9623600	9624600	0.6695970291209501
chr11	9623700	9624700	1.0153585181132938
chr11	9623800	9624800	1.5721670063496147
chr11	9623900	9624900	1.6846990405292528
chr11	9624000	9625000	2.540496277304498
chr11	9624100	9625100	2.574140728354952
chr11	9624200	9625200	2.734319313784096
chr11	9624300	9625300	2.125629449463008
chr11	9624400	9625400	1.1316894738194854
chr11	9624500	9625500	0.8507941853067637
chr11	9624600	9625600	1.120671037110634
chr11	9624700	9625700	1.4534692216035503
chr11	9624800	9625800	1.1154419360799959
chr11	9624900	9625900	0.8077149892244357
chr11	9625000	9626000	0.5827970749564166
chr11	9625100	9626100	1.1597738060715286
chr11	9625200	9626200	0.9763836799936496
chr11	9625300	9626300	1.4349694221143796
chr11	9625400	9626400	2.360842389950165
chr11	9625500	9626500	2.4776298409665274
chr11	9625600	9626600	2.042766388209925
chr11	9625700	9626700	1.4429080282400506
chr11	9625800	9626800	1.5250534618959175
chr11	9625900	9626900	1.4859283690822154
chr11	9626000	9627000	1.710065878796828
chr11	9626100	9627100	0.4595479529000746
chr11	9626200	9627200	0.4442686284291789
chr11	9626300	9627300	0.4303487007654976
chr11	9626400	9627400	0.4709693819968714
chr11	9627500	9628500	2.6384856127140743
chr11	9627600	9628600	2.668020459332336
chr11	9627700	9628700	2.7788185028666565
chr11	9627800	9628800	2.865971350216973
chr11	9627900	9628900	2.6087637556184364
chr11	9628000	9629000	2.8037244452822856
chr11	9628100	9629100	2.8447090516364737
chr11	9628200	9629200	2.9570292795388813
chr11	9628300	9629300	3.3116305413016414
chr11	9628400	9629400	2.7608188723063147
chr11	9628500	9629500	2.6900003718581096
chr11	9628600	9629600	2.357312930560861
chr11	9628700	9629700	1.5837928152784706
chr11	9628800	9629800	1.754246522271696
chr11	9628900	9629900	1.2687930730572397
chr11	9629000	9630000	0.855840289072418
chr11	9629100	9630100	1.346822705821947
chr11	9629200	9630200	1.2381568493744304
chr11	9629300	9630300	1.6692202992204173
chr11	9629400	9630400	2.0659862872310737
chr11	9629500	9630500	2.059230910201898
chr11	9629600	9630600	2.113789430036843
chr11	9631700	9632700	2.9123640266473014
chr11	9631800	9632800	3.1328260786717985
chr11	9632900	9633900	1.1980890870438332
chr11	9633000	9634000	0.9086950033569804
chr11	9633100	9634100	0.9077566354049688
chr11	9633200	9634200	1.6264755747492103
chr11	9633300	9634300	2.3647562945272527
chr11	9633400	9634400	2.3693682861021443
chr11	9633500	9634500	2.4723382817708783
chr11	9633600	9634600	2.1995900996067808
chr11	9633700	9634700	2.703354278519542
chr11	9633800	9634800	2.541725755598548
chr11	9633900	9634900	2.282677134713936
chr11	9634000	9635000	2.4074512651350135
chr11	9634100	9635100	2.408894714004442
chr11	9634200	9635200	1.3664694678319464
chr11	9634300	9635300	0.7414451845862589
chr11	9634400	9635400	0.28139730511393835
chr11	9634500	9635500	-0.2541686522043267
chr11	9634600	9635600	-0.2848312796715092
chr11	9634700	9635700	-0.7176647541758517
chr11	9634800	9635800	-1.211437199731811
chr11	9634900	9635900	-0.6431354868191256
chr11	9635000	9636000	-0.693026720319668
chr11	9635100	9636100	-0.8038117882714779
chr11	9635200	9636200	-0.40184085300537137
chr11	9635300	9636300	-0.10637804428589136
chr11	9635400	9636400	0.5158968927610623
chr11	9635500	9636500	1.0397937781767503
chr11	9635600	9636600	1.247697005393846
chr11	9635700	9636700	1.027244208497401
chr11	9635800	9636800	1.0307242527342109
chr11	9635900	9636900	0.3676759322785711
chr11	9636000	9637000	-0.04027165582479533
chr11	9636100	9637100	0.23811621357267
chr11	9636200	9637200	0.6052674753681082
chr11	9636300	9637300	0.14762560929174662
chr11	9636400	9637400	0.4410582866761841
chr11	9636500	9637500	0.8494330096989494
chr11	9636600	9637600	1.2913077054631001
chr11	9636700	9637700	1.3542990421090542
chr11	9636800	9637800	2.014226681404995
chr11	9636900	9637900	2.4268852761479365
chr11	9637000	9638000	2.7436540572275305
chr11	9637100	9638100	2.0723505729678418
chr11	9637200	9638200	2.4119400653564216
chr11	9637300	9638300	2.7033542763955976
chr11	9637400	9638400	2.2972352954800224
chr11	9638500	9639500	2.972187446981547
chr11	9638600	9639600	2.832405981905985
chr11	9638700	9639700	2.6136476446237964
chr11	9638800	9639800	2.6283418709905617
chr11	9638900	9639900	2.168346661175525
chr11	9639000	9640000	1.919604198452256
chr11	9639100	9640100	1.3966012599478652
chr11	9639200	9640200	1.4986659880802546
chr11	9639300	9640300	1.6413356055835413
chr11	9639400	9640400	1.1318644279629642
chr11	9639500	9640500	1.1087318557984431
chr11	9639600	9640600	1.1993192027419979
chr11	9639700	9640700	1.8453215537510181
chr11	9639800	9640800	1.5999299274527603
chr11	9639900	9640900	1.9007984421272264
chr11	9640000	9641000	2.046921533718471
chr11	9640100	9641100	1.5712907305345305
chr11	9640200	9641200	1.2812596803541956
chr11	9640300	9641300	1.6592186113666791
chr11	9640400	9641400	1.328673580971723
chr11	9640500	9641500	1.06573816103486
chr11	9640600	9641600	0.9648762304629114
chr11	9640700	9641700	0.3788395714285732
chr11	9640800	9641800	0.6001344063811367
chr11	9640900	9641900	0.30740883052688
chr11	9641000	9642000	0.5586191275551283
chr11	9641100	9642100	1.149069092498686
chr11	9641200	9642200	1.2562595967871144
chr11	9641300	9642300	0.6102763681852659
chr11	9641400	9642400	0.858663494311364
chr11	9641500	9642500	1.101672380431005
chr11	9641600	9642600	1.8577028226022605
chr11	9642900	9643900	0.4322677549299182
chr11	9643000	9644000	0.8663626626414143
chr11	9643100	9644100	0.5422383035431536
chr11	9643200	9644200	0.9893084349782254
chr11	9643300	9644300	0.9361624803035206
chr11	9643400	9644400	0.8341525107946149
chr11	9643500	9644500	0.6093663374245277
chr11	9643600	9644600	1.5441404492232065
chr11	9643700	9644700	1.4613302313633172
chr11	9643800	9644800	1.230363600358813
chr11	9643900	9644900	1.6421047538118854
chr11	9644000	9645000	1.1197380505649142
chr11	9644100	9645100	1.4318002733273791
chr11	9644200	9645200	1.059061461055229
chr11	9644300	9645300	1.0667154567950552
chr11	9644400	9645400	1.082455154770324
chr11	9644500	9645500	1.5180309302865775
chr11	9644600	9645600	0.4268468682088111
chr11	9645800	9646800	1.2444035972207341
chr11	9645900	9646900	1.140882233562142
chr11	9646000	9647000	1.2319589509678741
chr11	9647200	9648200	-0.5592686434265108
chr11	9647300	9648300	-0.5705181127738391
chr11	9647400	9648400	-0.17436394912535128
chr11	9647500	9648500	-0.20625484937167732
chr11	9647600	9648600	-0.3030919924661085
chr11	9647700	9648700	-0.2511134843589005
chr11	9647800	9648800	0.13531364170111698
chr11	9647900	9648900	0.2582087659945231
chr11	9648000	9649000	0.827620058804595
chr11	9648100	9649100	1.2158830602627178
chr11	9648200	9649200	1.072554745580017
chr11	9648300	9649300	1.1871195931562828
chr11	9648400	9649400	1.4602068131228096
chr11	9648500	9649500	1.2885617450167473
chr11	9648600	9649600	1.6644855529084364
chr11	9648700	9649700	1.9658371620417483
chr11	9648800	9649800	1.7541894917434904
chr11	9648900	9649900	2.1714472468830843
chr11	9649000	9650000	2.0632767420521003
chr11	9649100	9650100	2.1264805025767766
chr11	9649200	9650200	2.2770116038963137
chr11	9649300	9650300	2.6314033249176094
chr11	9649400	9650400	2.4544405612206828
chr11	9649500	9650500	3.010733194872348
chr11	9649600	9650600	2.4556371749660992
chr11	9649900	9650900	2.2011054154613845
chr11	9650000	9651000	2.6148959466629087
chr11	9650300	9651300	2.1037356233563798
chr11	9650400	9651400	2.0179913057652747
chr11	9650500	9651500	2.0500368528945847
chr11	9650600	9651600	2.7150597998381816
chr11	9650700	9651700	2.8638825592744284
chr11	9650800	9651800	2.564582251156778
chr11	9650900	9651900	2.9832074668460224
chr11	9651000	9652000	2.655472529593622
chr11	9651100	9652100	1.363089661413066
chr11	9651200	9652200	1.8487476852995488
chr11	9651300	9652300	2.100135808891646
chr11	9651400	9652400	1.8452093735658703
chr11	9651500	9652500	1.6696863827248019
chr11	9651600	9652600	2.0577634157114857
chr11	9651700	9652700	1.971854709752657
chr11	9651800	9652800	1.8481469705552744
chr11	9651900	9652900	1.5503987049429135
chr11	9652000	9653000	1.8642821124340696
chr11	9652100	9653100	2.3571688234361337
chr11	9652200	9653200	2.720391694159692
chr11	9652300	9653300	2.4397738146229893
chr11	9652400	9653400	2.6769978862556205
chr11	9652500	9653500	2.9813855103589457
chr11	9652600	9653600	2.7471084200837206
chr11	9652700	9653700	3.289584514749752
chr11	9652800	9653800	3.079553465272141
chr11	9652900	9653900	3.2488007842320914
chr11	9653000	9654000	3.0807803796457476
chr11	9653100	9654100	3.377394244034328
chr11	9653200	9654200	2.8243887213439822
chr11	9653300	9654300	2.7954606583324986
chr11	9653400	9654400	2.8245534301337845
chr11	9653500	9654500	2.7644215950196536
chr11	9653600	9654600	2.228838914638984
chr11	9653700	9654700	1.8758526525815653
chr11	9653800	9654800	2.6274808919638257
chr11	9653900	9654900	3.007807930299362
chr11	9654000	9655000	3.1585654003758643
chr11	9654100	9655100	3.021686993443563
chr11	9654200	9655200	3.6147109530775183
chr11	9654300	9655300	3.571966487775045
chr11	9654400	9655400	3.6811468884182266
chr11	9654500	9655500	3.1304661451929885
chr11	9654600	9655600	3.3253134230581463
chr11	9654700	9655700	3.3552653721889905
chr11	9656100	9657100	0.3455383269943628
chr11	9656200	9657200	0.6632294010697164
chr11	9656300	9657300	0.8346979210599801
chr11	9656400	9657400	0.3786300088838919
chr11	9656500	9657500	0.620241602572725
chr11	9656600	9657600	0.5417516567346442
chr11	9656700	9657700	1.3754286307899073
chr11	9656800	9657800	1.3028956083670904
chr11	9656900	9657900	0.9829212207740942
chr11	9657000	9658000	1.12055530587432
chr11	9657100	9658100	0.7239741459022514
chr11	9657200	9658200	0.8145223060964277
chr11	9657300	9658300	0.7017010763710269
chr11	9657400	9658400	0.7944264214027283
chr11	9657500	9658500	0.2430717347592566
chr11	9657600	9658600	1.3793926749303091
chr11	9657800	9658800	-0.3580318525616996
chr11	9657900	9658900	-0.3790487171406212
chr11	9658000	9659000	-0.5731657810600257
chr11	9658100	9659100	-0.3230815471569655
chr11	9658200	9659200	-0.35295799259132365
chr11	9658300	9659300	-0.04075632781658362
chr11	9658400	9659400	0.2516386509621643
chr11	9658500	9659500	0.6017972288048735
chr11	9658600	9659600	0.4752699855627468
chr11	9658700	9659700	0.3359321344230116
chr11	9658800	9659800	1.2573704525633842
chr11	9658900	9659900	1.644556135492706
chr11	9659000	9660000	1.8365256644897474
chr11	9659100	9660100	1.7657062314670453
chr11	9659200	9660200	2.596032683103466
chr11	9659300	9660300	2.7644725682967635
chr11	9659400	9660400	2.498247733009767
chr11	9659500	9660500	3.442909822044571
chr11	9659600	9660600	3.4022424377643437
chr11	9659700	9660700	3.9653175997571912
chr11	9659800	9660800	3.7263819452441096
chr11	9659900	9660900	3.4108230133715067
chr11	9661000	9662000	1.118135750615496
chr11	9661100	9662100	1.5414857636436659
chr11	9661200	9662200	2.322295541196921
chr11	9661300	9662300	2.5134357179390343
chr11	9662400	9663400	-0.06872516153250416
chr11	9662500	9663500	-0.6453333721855452
chr11	9662600	9663600	-0.002967001822328443
chr11	9662700	9663700	0.4576233156198271
chr11	9662800	9663800	0.7378574555291877
chr11	9662900	9663900	1.0162327476985835
chr11	9663000	9664000	0.8928475221630455
chr11	9663100	9664100	0.30139984386403623
chr11	9663200	9664200	0.9597280600886321
chr11	9663300	9664300	1.08058439314886
chr11	9663400	9664400	1.6385651987827468
chr11	9663500	9664500	2.407803280858397
chr11	9663600	9664600	2.6928941111940423
chr11	9663700	9664700	2.2977296711319566
chr11	9663800	9664800	2.6773848488949903
chr11	9663900	9664900	2.548910025230984
chr11	9664000	9665000	3.0597810823197626
chr11	9664100	9665100	3.235172078749493
chr11	9664200	9665200	2.9361942603763693
chr11	9664300	9665300	2.5327132650997917
chr11	9664400	9665400	1.947544104352405
chr11	9664500	9665500	1.588453191624556
chr11	9664600	9665600	1.327626296844187
chr11	9664700	9665700	1.7219661979894718
chr11	9664800	9665800	1.0623916177537205
chr11	9664900	9665900	1.2901087299286988
chr11	9665000	9666000	1.2928064132401873
chr11	9665100	9666100	1.364820251243546
chr11	9666300	9667300	-0.15809902643462084
chr11	9666400	9667400	-0.10112596316340644
chr11	9666500	9667500	0.10381836441908752
chr11	9667800	9668800	1.2392463325542464
chr11	9667900	9668900	1.46402251528846
chr11	9668000	9669000	0.7487882915436107
chr11	9668100	9669100	1.0495942343814793
chr11	9668200	9669200	0.8432306705612455
chr11	9668300	9669300	1.02788555996081
chr11	9668400	9669400	0.8725947233064443
chr11	9668500	9669500	0.5760197067154214
chr11	9668600	9669600	0.6865330994440629
chr11	9668700	9669700	0.7345807618896856
chr11	9668800	9669800	0.7589004137164367
chr11	9668900	9669900	0.1670291864343971
chr11	9669000	9670000	0.1945325482053678
chr11	9669100	9670100	0.02581360681459389
chr11	9669200	9670200	0.3174086530886053
chr11	9669300	9670300	0.028104359082889958
chr11	9669400	9670400	0.008394280021549292
chr11	9669500	9670500	-0.18803068335980788
chr11	9669600	9670600	-0.6553251755227927
chr11	9669700	9670700	-1.3745072565492067
chr11	9669800	9670800	-1.6129960481426946
chr11	9669900	9670900	-1.1498690220059515
chr11	9670000	9671000	-0.9241777312104805
chr11	9670100	9671100	-0.8889515003513702
chr11	9670200	9671200	-1.018006076054402
chr11	9672600	9673600	0.06754940859920147
chr11	9672700	9673700	0.5423570080653751
chr11	9672800	9673800	0.31937209369438696
chr11	9672900	9673900	0.1515485764658064
chr11	9673000	9674000	0.37188093471663664
chr11	9673100	9674100	0.7371027892493709
chr11	9673200	9674200	0.6488863745699743
chr11	9673300	9674300	0.5701426663116315
chr11	9673400	9674400	1.2045371289077615
chr11	9673500	9674500	0.8042350535717472
chr11	9673600	9674600	0.8337472460341586
chr11	9673700	9674700	0.6201019589795614
chr11	9673800	9674800	1.474577303145771
chr11	9673900	9674900	1.5700309971489437
chr11	9674000	9675000	1.756499985431629
chr11	9674100	9675100	1.6307786727483622
chr11	9674200	9675200	1.3385815230661735
chr11	9676200	9677200	0.4213649080983454
chr11	9676300	9677300	0.3617283468606321
chr11	9676400	9677400	1.3013514560218755
chr11	9676500	9677500	0.2413695623925949
chr11	9676600	9677600	0.21234363183459606
chr11	9676700	9677700	0.9456139008477594
chr11	9676800	9677800	0.3650656295517316
chr11	9678600	9679600	0.7611081757835279
chr11	9678700	9679700	1.5225294055838519
chr11	9678800	9679800	1.0172844398638703
chr11	9678900	9679900	1.1097747314001831
chr11	9679000	9680000	0.7841658038017387
chr11	9679100	9680100	1.0251616227096427
chr11	9679200	9680200	0.6002738647227805
chr11	9679300	9680300	-0.15457801204529306
chr11	9679400	9680400	-0.06659055020597275
chr11	9679500	9680500	0.9031181224096896
chr11	9679600	9680600	1.041339194152787
chr11	9679700	9680700	0.8876872453247895
chr11	9679800	9680800	1.2366169521725634
chr11	9679900	9680900	1.3067530530635838
chr11	9680000	9681000	2.0936496842397663
chr11	9680100	9681100	1.2470411214406496
chr11	9680200	9681200	1.2406290288547748
chr11	9680300	9681300	1.4819669316342303
chr11	9680400	9681400	1.3823984324114276
chr11	9680500	9681500	0.8542823566903854
chr11	9680600	9681600	0.7850785201209742
chr11	9680700	9681700	0.3792863974517658
chr11	9680800	9681800	0.19184161383809212
chr11	9680900	9681900	-0.22765329898857345
chr11	9681000	9682000	-1.3185922150228153
chr11	9681100	9682100	-0.6338169627936839
chr11	9681200	9682200	-0.616707493885816
chr11	9681300	9682300	-0.3813346893334011
chr11	9681400	9682400	-0.6214125280349226
chr11	9681500	9682500	-0.4505915492937639
chr11	9681600	9682600	-0.7072487179589829
chr11	9681700	9682700	-0.953406828220292
chr11	9681800	9682800	-0.9466769241996796
chr11	9681900	9682900	-0.8010121812156129
chr11	9682000	9683000	-0.09486612502030868
chr11	9682100	9683100	-0.3683564863960611
chr11	9682200	9683200	-0.32809412378280484
chr11	9682300	9683300	-0.4595443446023616
chr11	9682400	9683400	-0.03257344696345745
chr11	9682500	9683500	0.26417140298301844
chr11	9682600	9683600	0.4800349072535964
chr11	9682700	9683700	0.23545633759193665
chr11	9682800	9683800	-0.09740252920657767
chr11	9682900	9683900	0.04552289749261541
chr11	9683000	9684000	0.8291690839899237
chr11	9683100	9684100	1.0711922005522814
chr11	9683200	9684200	0.5574400212266857
chr11	9683300	9684300	1.1740237488918197
chr11	9683400	9684400	0.9183861512184732
chr11	9683500	9684500	0.3401175074404553
chr11	9683600	9684600	0.03333337282270176
chr11	9683700	9684700	0.7405077653127311
chr11	9683800	9684800	1.0139386031768094
chr11	9683900	9684900	1.012268075253422
chr11	9684000	9685000	0.21765636390678852
chr11	9684100	9685100	-0.4041224383200717
chr11	9684200	9685200	0.2464974200544605
chr11	9684300	9685300	-0.6607535081500477
chr11	9684400	9685400	0.2865903895034803
chr11	9684500	9685500	0.5439107293891244
chr11	9684600	9685600	0.686797077869422
chr11	9684700	9685700	0.6085229024175515
chr11	9684800	9685800	0.9527198607337706
chr11	9684900	9685900	0.6717033877508118
chr11	9685000	9686000	0.5239959119734571
chr11	9685100	9686100	0.8905854623798917
chr11	9685200	9686200	1.0636243770568552
chr11	9685300	9686300	0.8124485025252539
chr11	9685400	9686400	0.634482406738349
chr11	9685500	9686500	0.9150659529351459
chr11	9685600	9686600	0.7610026803060118
chr11	9685700	9686700	0.5793920334401651
chr11	9685800	9686800	0.3126230024201765
chr11	9685900	9686900	0.2764671858381099
chr11	9686000	9687000	0.97152107997061
chr11	9686100	9687100	0.2810822687781852
chr11	9686200	9687200	0.3008896224830794
chr11	9686300	9687300	0.7419222855616827
chr11	9686400	9687400	0.04560715146388997
chr11	9686500	9687500	0.4880603851615549
chr11	9686600	9687600	-0.10026737699113457
chr11	9686700	9687700	-0.1177593815904026
chr11	9686800	9687800	-0.08320701582895057
chr11	9686900	9687900	0.5091527341284581
chr11	9687000	9688000	-0.429630194189308
chr11	9687100	9688100	-0.05993330800914973
chr11	9687200	9688200	0.03807313475953704
chr11	9687300	9688300	-0.2915980832621736
chr11	9687400	9688400	0.010116055798185137
chr11	9687500	9688500	-0.3908596597668001
chr11	9687600	9688600	0.635601947906468
chr11	9687700	9688700	0.2135736775602263
chr11	9687800	9688800	0.21825371032558769
chr11	9687900	9688900	-0.14227067592472634
chr11	9688000	9689000	0.42539904837619164
chr11	9688100	9689100	0.7998921367417926
chr11	9688200	9689200	0.576346285204459
chr11	9688300	9689300	1.4287704996631976
chr11	9688400	9689400	1.7309300178895246
chr11	9688500	9689500	1.8314896571824435
chr11	9688600	9689600	1.371735406488417
chr11	9688700	9689700	1.7851469241814866
chr11	9688800	9689800	2.0168442553387456
chr11	9688900	9689900	1.8489525970746672
chr11	9689000	9690000	2.291312895073847
chr11	9689100	9690100	2.544448901271562
chr11	9689200	9690200	2.548310626725881
chr11	9689300	9690300	2.0566395539831914
chr11	9689400	9690400	1.3479467181522675
chr11	9689500	9690500	1.0040443000062131
chr11	9689600	9690600	1.7013267276031228
chr11	9689700	9690700	1.890583648980685
chr11	9689800	9690800	1.9100806738564948
chr11	9689900	9690900	2.1467561765344723
chr11	9690000	9691000	1.7044086922521382
chr11	9690100	9691100	1.590254148785475
chr11	9690200	9691200	1.2654545599877485
chr11	9690300	9691300	1.1585408165779834
chr11	9690400	9691400	1.1672863847069097
chr11	9690500	9691500	1.3625881774501971
chr11	9690600	9691600	1.0510444760057058
chr11	9690700	9691700	0.5691920818833879
chr11	9690800	9691800	0.05803743097139879
chr11	9690900	9691900	0.4069271860497659
chr11	9691000	9692000	0.9857737435351648
chr11	9691100	9692100	0.2901013530919086
chr11	9691200	9692200	0.7733255844723141
chr11	9691300	9692300	1.1397089856130234
chr11	9691400	9692400	1.5241304707148189
chr11	9691500	9692500	0.8678036149219838
chr11	9691600	9692600	0.937705276914508
chr11	9691700	9692700	0.7045833146850007
chr11	9691800	9692800	1.280428824643466
chr11	9691900	9692900	1.7456218075595933
chr11	9692000	9693000	1.669368499122131
chr11	9692100	9693100	2.0759294375991035
chr11	9692200	9693200	1.8605503402717096
chr11	9692300	9693300	1.682367288562132
chr11	9692400	9693400	1.5260509957719786
chr11	9692500	9693500	2.197265888895436
chr11	9692600	9693600	1.9069078674813875
chr11	9692700	9693700	1.9752553076191242
chr11	9692800	9693800	2.0248558338964524
chr11	9692900	9693900	0.10525543527115774
chr11	9693000	9694000	-0.3205418165945489
chr11	9693100	9694100	0.3358187248969107
chr11	9693200	9694200	0.452569328241466
chr11	9693300	9694300	0.8816294056091022
chr11	9693400	9694400	0.5308233569560544
chr11	9693500	9694500	-0.043163920385188716
chr11	9693600	9694600	-0.40650189804414777
chr11	9693700	9694700	0.029547254439310763
chr11	9693800	9694800	-0.2785896974962405
chr11	9693900	9694900	1.257745459875189
chr11	9694000	9695000	1.0191350765603922
chr11	9694100	9695100	0.5017691424455382
chr11	9694200	9695200	0.1016997715927945
chr11	9694300	9695300	-0.16870554910154578
chr11	9694400	9695400	0.36246363044823854
chr11	9694500	9695500	0.7638189613031598
chr11	9694600	9695600	1.183547718107418
chr11	9694700	9695700	1.104392704066964
chr11	9694800	9695800	0.4873064888716252
chr11	9694900	9695900	-1.294100348425952
chr11	9695000	9696000	-1.0284670990308793
chr11	9695100	9696100	-1.1873872460909611
chr11	9695200	9696200	0.04829795139051496
chr11	9695300	9696300	0.2690460107029048
chr11	9695400	9696400	0.35416823204924125
chr11	9695500	9696500	0.4992479256285452
chr11	9695600	9696600	1.1584249406637908
chr11	9695700	9696700	0.5140087976164184
chr11	9695800	9696800	0.5451991241662288
chr11	9695900	9696900	1.149462394046625
chr11	9696000	9697000	0.8927418178592255
chr11	9696100	9697100	0.592984051608745
chr11	9696200	9697200	-0.3165072081005911
chr11	9696300	9697300	-0.6509987179139181
chr11	9698400	9699400	0.529549323932103
chr11	9698500	9699500	0.6954100701057697
chr11	9698600	9699600	0.30010671450572235
chr11	9698700	9699700	0.90818911777685
chr11	9698800	9699800	0.8758589021617158
chr11	9698900	9699900	0.6228726761681173
chr11	9699000	9700000	0.4311635402785552
chr11	9699100	9700100	0.5783258118395213
chr11	9699200	9700200	0.5555699196573041
chr11	9699300	9700300	0.6216540659035741
chr11	9699400	9700400	0.7616388094905903
chr11	9699500	9700500	0.5239443195651512
chr11	9699600	9700600	0.4652237819713566
chr11	9699700	9700700	0.2715475714702987
chr11	9699800	9700800	0.5033074656609702
chr11	9699900	9700900	-0.09884510580722493
chr11	9700000	9701000	0.4129486076159852
chr11	9700100	9701100	0.16370369839002796
chr11	9700200	9701200	0.4379481375530449
chr11	9700300	9701300	0.6080814730773437
chr11	9700400	9701400	0.5914647949480576
chr11	9700500	9701500	0.6098105761230651
chr11	9700600	9701600	0.8482945123907317
chr11	9701800	9702800	0.0681603702396127
chr11	9701900	9702900	-0.12934711553410624
chr11	9702000	9703000	-0.1543199237898935
chr11	9702100	9703100	0.423498828462691
chr11	9702200	9703200	0.09394341667976752
chr11	9702300	9703300	0.3290244127198041
chr11	9702400	9703400	0.38439597986350177
chr11	9702500	9703500	0.6673710356862562
chr11	9702600	9703600	1.1960454334684374
chr11	9702700	9703700	0.8949944940927176
chr11	9702800	9703800	1.4205454580277934
chr11	9702900	9703900	1.5215963928979457
chr11	9703000	9704000	1.17898713179848
chr11	9703100	9704100	1.571879116414988
chr11	9703200	9704200	1.7517633955239875
chr11	9703300	9704300	1.7110837736443676
chr11	9703400	9704400	1.8379877683817143
chr11	9703500	9704500	1.2915495437212028
chr11	9703600	9704600	0.9039176248462558
chr11	9703700	9704700	0.9081050361822322
chr11	9703800	9704800	0.6225142484872941
chr11	9703900	9704900	1.0045192836230372
chr11	9704000	9705000	1.4895306796571197
chr11	9704100	9705100	1.0296242375412066
chr11	9706200	9707200	-1.83951351217358
chr11	9706300	9707300	-1.6072678414956296
chr11	9706400	9707400	-1.6612545133641383
chr11	9706500	9707500	-1.1448507453450627
chr11	9707600	9708600	0.2095530515424044
chr11	9707700	9708700	0.45193375258996005
chr11	9707800	9708800	0.5444562148994891
chr11	9707900	9708900	0.2908997700715019
chr11	9708000	9709000	0.37442032614960935
chr11	9708100	9709100	-0.33196618076523554
chr11	9708200	9709200	-0.058281262977682165
chr11	9708300	9709300	-0.15485770735577553
chr11	9708400	9709400	-1.0773721513867385
chr11	9708500	9709500	-0.8538942426654685
chr11	9708600	9709600	-0.8864623431753191
chr11	9708700	9709700	-1.1193252869805448
chr11	9708800	9709800	-1.4920225212330285
chr11	9708900	9709900	-0.9489312086928244
chr11	9709000	9710000	-0.5945509043827073
chr11	9709100	9710100	-0.5614247295339998
chr11	9709200	9710200	-0.5780112617399586
chr11	9709300	9710300	-0.26273027959303163
chr11	9709400	9710400	0.7077101160414757
chr11	9709500	9710500	0.09482045468291966
chr11	9709600	9710600	-0.11538814396997188
chr11	9709700	9710700	-0.07853720122700965
chr11	9709800	9710800	0.051273225423414
chr11	9709900	9710900	-0.5000199418000096
chr11	9710700	9711700	0.5431273675192427
chr11	9710800	9711800	0.8852184342721424
chr11	9710900	9711900	0.8454912933455825
chr11	9711000	9712000	0.671727538371676
chr11	9711100	9712100	-0.9438737215017372
chr11	9711200	9712200	-1.0945206686914104
chr11	9711300	9712300	-1.0441816794002323
chr11	9711400	9712400	-0.9004092999475002
chr11	9711500	9712500	0.16559698771941744
chr11	9711600	9712600	0.2976293791345132
chr11	9711700	9712700	0.34655294481337584
chr11	9712800	9713800	1.0137206564307042
chr11	9712900	9713900	0.5824632383123245
chr11	9713000	9714000	0.9164418137922208
chr11	9713100	9714100	0.8259832890961558
chr11	9713200	9714200	1.1408898701577397
chr11	9713300	9714300	1.3609790009069114
chr11	9713400	9714400	0.8320283936094243
chr11	9713500	9714500	0.9774897878573356
chr11	9713600	9714600	0.8231624778043846
chr11	9713700	9714700	0.9253887503270336
chr11	9713800	9714800	0.8593666351156765
chr11	9714900	9715900	0.2982253178169726
chr11	9715000	9716000	0.380359601422539
chr11	9715100	9716100	0.5269032705311132
chr11	9715200	9716200	0.5444684774161451
chr11	9715300	9716300	0.6509690969763923
chr11	9715400	9716400	0.5144804204571003
chr11	9715500	9716500	-0.03207127944332988
chr11	9715600	9716600	-0.5448053847351495
chr11	9715700	9716700	-0.4919463576337926
chr11	9715800	9716800	-1.4183214641259654
chr11	9715900	9716900	-1.2151113024997895
chr11	9716000	9717000	-0.8277165782016777
chr11	9716100	9717100	-0.9038950664509916
chr11	9716200	9717200	-0.8040601147090193
chr11	9716300	9717300	-0.8546492666661182
chr11	9716400	9717400	-0.6276180808530458
chr11	9716500	9717500	-0.16175808343333548
chr11	9716600	9717600	0.2487731828949331
chr11	9719100	9720100	1.182401630007229
chr11	9719200	9720200	1.4121495767903025
chr11	9719300	9720300	1.5967911178630187
chr11	9719400	9720400	1.5547163367183396
chr11	9719500	9720500	2.4434681618458387
chr11	9719600	9720600	2.2781479911845137
chr11	9719700	9720700	2.3040872966232766
chr11	9719800	9720800	2.9046338393102187
chr11	9719900	9720900	2.9408493549958377
chr11	9720000	9721000	2.3812780513241685
chr11	9720100	9721100	2.2669462277908377
chr11	9720200	9721200	2.05252712739664
chr11	9720300	9721300	1.563257751116031
chr11	9720400	9721400	1.1126603275131688
chr11	9720500	9721500	0.689556225308778
chr11	9720600	9721600	0.4267822755882663
chr11	9720700	9721700	0.1247848062447556
chr11	9720800	9721800	-0.3183296255114064
chr11	9720900	9721900	-0.5676447080627351
chr11	9721000	9722000	0.0705978514835891
chr11	9721100	9722100	-0.2352659844367537
chr11	9721200	9722200	-0.18886544997911675
chr11	9721300	9722300	-1.1444712994885515
chr11	9721400	9722400	-1.0526572780399706
chr11	9721500	9722500	-0.5740520227532279
chr11	9721600	9722600	-0.4771918841761101
chr11	9721700	9722700	-0.4725474392248027
chr11	9721800	9722800	-0.3619639107072271
chr11	9721900	9722900	-0.19607902250332104
chr11	9722000	9723000	-0.6262978272932486
chr11	9722100	9723100	-0.10003897276906834
chr11	9722200	9723200	0.4998880180469949
chr11	9722300	9723300	1.476151741774422
chr11	9722400	9723400	1.4250128336196723
chr11	9722500	9723500	1.5189612377092083
chr11	9722600	9723600	1.74510758900022
chr11	9722700	9723700	2.2382327959848496
chr11	9723800	9724800	1.9157409910972143
chr11	9723900	9724900	1.519266373723302
chr11	9724000	9725000	1.5569284589626489
chr11	9724100	9725100	2.0143063810151807
chr11	9724200	9725200	2.1504218781846745
chr11	9724300	9725300	1.951158234009535
chr11	9724400	9725400	2.124871023247809
chr11	9725600	9726600	0.38046400316983775
chr11	9725700	9726700	0.32525561146576226
chr11	9725800	9726800	1.1574171046493642
chr11	9725900	9726900	0.9270477503288376
chr11	9726000	9727000	1.1948409232773347
chr11	9726100	9727100	0.94408184168006
chr11	9726200	9727200	1.5302961381253728
chr11	9726300	9727300	1.94475669691984
chr11	9726400	9727400	1.2639424913225463
chr11	9726500	9727500	1.0259092166959125
chr11	9726600	9727600	1.3799574157347168
chr11	9726700	9727700	1.999758470533516
chr11	9726800	9727800	1.9299820594028183
chr11	9726900	9727900	0.9855722658933568
chr11	9727000	9728000	0.8707407364332999
chr11	9727100	9728100	1.0112483050439738
chr11	9727200	9728200	1.407338181247645
chr11	9727300	9728300	0.7619547024855352
chr11	9727400	9728400	0.6690270595502854
chr11	9727500	9728500	1.5167018723713086
chr11	9727600	9728600	1.4945504464800283
chr11	9727700	9728700	0.9804827934699252
chr11	9727800	9728800	0.9254104932394984
chr11	9727900	9728900	1.8363101581383041
chr11	9728000	9729000	2.5061502235206334
chr11	9728100	9729100	2.266861439881644
chr11	9728200	9729200	1.8027318064601117
chr11	9728300	9729300	2.137509731246438
chr11	9728400	9729400	2.267697493155717
chr11	9728500	9729500	1.7697070771000711
chr11	9728600	9729600	1.1570870192768214
chr11	9728700	9729700	0.7996070932337506
chr11	9728800	9729800	0.6617910363532786
chr11	9728900	9729900	0.5953028934609563
chr11	9729200	9730200	0.04047836882795782
chr11	9729800	9730800	0.2149905091581491
chr11	9729900	9730900	-0.0639170523255295
chr11	9730000	9731000	-0.2475846946596503
chr11	9730100	9731100	-0.42715399751420025
chr11	9730200	9731200	-0.1511793634324617
chr11	9730300	9731300	-0.8158611670561888
chr11	9730400	9731400	-0.032223466962321964
chr11	9730500	9731500	0.12877456070497828
chr11	9730600	9731600	-0.5591010068707939
chr11	9730700	9731700	-0.7899045313459381
chr11	9730800	9731800	-0.5373050097810603
chr11	9730900	9731900	-0.4043348034849628
chr11	9731000	9732000	-0.3040586292649823
chr11	9731100	9732100	-0.30681183043374816
chr11	9731200	9732200	-0.3071933009419289
chr11	9731300	9732300	-0.17552541712152522
chr11	9731400	9732400	-1.082103977370487
chr11	9731500	9732500	-0.9275797734185136
chr11	9731600	9732600	-0.3994074707931263
chr11	9731700	9732700	0.6653388906596994
chr11	9731800	9732800	1.3428469568761252
chr11	9731900	9732900	1.0910305987522395
chr11	9732000	9733000	1.382172555652717
chr11	9732100	9733100	1.6663625633995325
chr11	9732200	9733200	1.7921212996605491
chr11	9732300	9733300	2.4855389803928563
chr11	9732400	9733400	2.543602296041907
chr11	9732500	9733500	2.397891146467954
chr11	9732600	9733600	3.0480126790854145
chr11	9732700	9733700	2.6385797660821466
chr11	9732800	9733800	2.0585225434506955
chr11	9732900	9733900	2.6947507695656605
chr11	9733000	9734000	2.6108297423712763
chr11	9733100	9734100	2.6171478138532986
chr11	9733200	9734200	2.1440938989753984
chr11	9733300	9734300	1.464500179303822
chr11	9733400	9734400	1.7373029366692196
chr11	9733500	9734500	1.6616542304836106
chr11	9733600	9734600	1.0372667334947474
chr11	9733700	9734700	0.8687415456128411
chr11	9733800	9734800	0.4765933447501057
chr11	9733900	9734900	0.21729819508731787
chr11	9734000	9735000	0.7521053709423392
chr11	9734100	9735100	0.20594895520900705
chr11	9734200	9735200	0.4279330768349515
chr11	9734300	9735300	0.018280896000238123
chr11	9734400	9735400	-0.10879068011644498
chr11	9734500	9735500	0.6211665436097168
chr11	9734600	9735600	0.9418387223971372
chr11	9734700	9735700	0.9243231401813968
chr11	9734800	9735800	1.1482289508076775
chr11	9735900	9736900	1.009264546014338
chr11	9736000	9737000	1.3446451429719481
chr11	9736100	9737100	1.8555484313444224
chr11	9736200	9737200	1.8028915605165123
chr11	9736300	9737300	1.8945701875728267
chr11	9736400	9737400	1.9379349233285168
chr11	9736500	9737500	1.4984154726181609
chr11	9736600	9737600	0.7990438471897632
chr11	9736700	9737700	1.4058947205907777
chr11	9736800	9737800	1.2219045710587313
chr11	9736900	9737900	0.7880388445908574
chr11	9737000	9738000	0.2799033884564573
chr11	9737100	9738100	-0.2384860229723197
chr11	9737200	9738200	-0.27254037166979184
chr11	9737300	9738300	-0.2749972086037
chr11	9738700	9739700	1.5748415748773252
chr11	9738800	9739800	1.9284351365932357
chr11	9738900	9739900	1.5750578165613724
chr11	9739000	9740000	1.6392210435811143
chr11	9739100	9740100	1.5466645809001982
chr11	9739200	9740200	1.8631964925009945
chr11	9739300	9740300	2.603254323856389
chr11	9739400	9740400	2.935734507246025
chr11	9739500	9740500	3.0421513293354763
chr11	9739600	9740600	2.8496738183830583
chr11	9739700	9740700	2.8320624948210984
chr11	9739800	9740800	2.053153356807754
chr11	9739900	9740900	1.9498156753343467
chr11	9740000	9741000	1.5644155524189258
chr11	9740100	9741100	1.1148909217881935
chr11	9740200	9741200	0.9701505858379458
chr11	9740300	9741300	0.5906548445124672
chr11	9740400	9741400	0.2409812243580799
chr11	9740500	9741500	0.8210967085723455
chr11	9740600	9741600	1.0588476806596392
chr11	9740700	9741700	0.6770698365921921
chr11	9740800	9741800	0.9855280489628953
chr11	9740900	9741900	0.982336399423464
chr11	9743300	9744300	1.4696730451473938
chr11	9743400	9744400	1.3891385563999348
chr11	9743500	9744500	1.5934178836894342
chr11	9743600	9744600	1.7042616063414997
chr11	9743700	9744700	1.9017582427073223
chr11	9743800	9744800	1.5212528153553966
chr11	9743900	9744900	1.6312335056748892
chr11	9744000	9745000	1.665671635417812
chr11	9744100	9745100	1.469824934683432
chr11	9744200	9745200	1.2741649866376323
chr11	9744300	9745300	1.19603859843287
chr11	9744400	9745400	1.3910884108428498
chr11	9744500	9745500	1.1227894170036885
chr11	9744600	9745600	0.9444045908172356
chr11	9744700	9745700	0.6202310467867298
chr11	9744800	9745800	0.8888958635963894
chr11	9744900	9745900	0.8138604527668996
chr11	9745000	9746000	0.21159148191569158
chr11	9745100	9746100	1.0725888006991529
chr11	9745200	9746200	0.8343600327660448
chr11	9745300	9746300	1.123747793075061
chr11	9745400	9746400	1.2041739981826192
chr11	9745500	9746500	1.102845930008989
chr11	9745600	9746600	2.056700372450529
chr11	9745700	9746700	2.4973801399931346
chr11	9745800	9746800	2.559279879655399
chr11	9745900	9746900	2.570289194124976
chr11	9746000	9747000	2.5341411154941436
chr11	9746100	9747100	1.7578270816685502
chr11	9746200	9747200	1.957721433655497
chr11	9746300	9747300	1.3772746724542977
chr11	9746400	9747400	1.2723995950714275
chr11	9746500	9747500	1.4473951158682348
chr11	9747000	9748000	1.3441826505430685
chr11	9747100	9748100	2.157842586121516
chr11	9748100	9749100	2.184030194619192
chr11	9748200	9749200	3.677151023541926
chr11	9748300	9749300	3.36791726410518
chr11	9748400	9749400	3.393758748482238
chr11	9748500	9749500	3.6663750585010537
chr11	9748600	9749600	3.5799521402669936
chr11	9748700	9749700	3.366122290710678
chr11	9748800	9749800	3.366512088620772
chr11	9748900	9749900	2.6488240800680667
chr11	9749000	9750000	2.0442297769596496
chr11	9749100	9750100	2.5327464104806565
chr11	9749200	9750200	1.1110899843760589
chr11	9749300	9750300	1.6574199366552729
chr11	9749500	9750500	2.1544791397214897
chr11	9749600	9750600	2.1527795352006778
chr11	9749700	9750700	1.8393731708726075
chr11	9749800	9750800	2.090912054011326
chr11	9749900	9750900	2.6692634161446205
chr11	9750000	9751000	2.7514221058006254
chr11	9750100	9751100	2.3304410126509043
chr11	9750200	9751200	2.168099559168116
chr11	9750300	9751300	1.8635688260473111
chr11	9750400	9751400	1.4781928776330828
chr11	9750500	9751500	0.9310643116888376
chr11	9750600	9751600	0.9067166628169264
chr11	9750700	9751700	1.444727216794611
chr11	9752300	9753300	1.8539152918249515
chr11	9752400	9753400	1.7145226551390245
chr11	9752500	9753500	2.22932209100996
chr11	9752600	9753600	2.5681458441663314
chr11	9752700	9753700	2.768836027336097
chr11	9752800	9753800	2.613240738552279
chr11	9752900	9753900	2.68315683834179
chr11	9753000	9754000	2.548081545457348
chr11	9753100	9754100	2.577743965095704
chr11	9753200	9754200	2.2662341533835586
chr11	9753300	9754300	2.433792100099379
chr11	9753400	9754400	2.773754295737197
chr11	9753500	9754500	2.163698962422749
chr11	9753600	9754600	2.048168077504703
chr11	9753700	9754700	1.7531686083624651
chr11	9753800	9754800	2.2842437191828955
chr11	9753900	9754900	2.2704665344861508
chr11	9754000	9755000	2.0567103857056783
chr11	9754100	9755100	2.0300905442914345
chr11	9754200	9755200	2.030193053235484
chr11	9754300	9755300	1.739575505361913
chr11	9754400	9755400	1.5215740064804977
chr11	9754500	9755500	1.7225451593878218
chr11	9754600	9755600	1.4559891242757557
chr11	9754700	9755700	1.6964447850712108
chr11	9754800	9755800	0.8693920815110079
chr11	9754900	9755900	1.1374891406185093
chr11	9755000	9756000	1.6509388360686785
chr11	9755100	9756100	1.4155343013403239
chr11	9755200	9756200	1.2601985020241944
chr11	9755300	9756300	0.8978276760485878
chr11	9755400	9756400	0.4996832789500138
chr11	9755500	9756500	0.7750766438709238
chr11	9755600	9756600	0.7375728933231138
chr11	9755700	9756700	0.5876365567335035
chr11	9755800	9756800	1.9262751114840369
chr11	9755900	9756900	1.7865854389254658
chr11	9756000	9757000	2.317448446200215
chr11	9756100	9757100	2.076493297366569
chr11	9756200	9757200	2.330599845071889
chr11	9756300	9757300	2.7410530461094926
chr11	9756400	9757400	2.6743727309243264
chr11	9756500	9757500	2.523796518973227
chr11	9756600	9757600	2.6702660148513786
chr11	9756700	9757700	2.815189095064317
chr11	9756800	9757800	2.377739530359835
chr11	9756900	9757900	2.495194269095045
chr11	9757000	9758000	2.2639773274366046
chr11	9757100	9758100	2.6315534596233685
chr11	9757200	9758200	2.109424467388449
chr11	9757300	9758300	2.5014122131204863
chr11	9757400	9758400	2.7770119079388684
chr11	9757500	9758500	3.142332127476513
chr11	9757600	9758600	3.5907340982587987
chr11	9757700	9758700	4.091270240462923
chr11	9757800	9758800	4.834576134047056
chr11	9757900	9758900	5.334392654942099
chr11	9758000	9759000	5.014765998457668
chr11	9758100	9759100	4.580597363129487
chr11	9758200	9759200	4.480708784469563
chr11	9758300	9759300	4.201305761691307
chr11	9758400	9759400	4.020847852619899
chr11	9758500	9759500	3.861153927709069
chr11	9758600	9759600	3.84549513044181
chr11	9758700	9759700	3.4588696545640354
chr11	9758800	9759800	2.875746001189716
chr11	9758900	9759900	2.8587726891626937
chr11	9759000	9760000	2.983612695008911
chr11	9759100	9760100	3.2019352101339615
chr11	9759200	9760200	3.674302626622067
chr11	9759300	9760300	4.0008270789538845
chr11	9759400	9760400	4.41686544390755
chr11	9759500	9760500	4.563370155595278
chr11	9759600	9760600	4.2732547544813935
chr11	9759700	9760700	4.0074217925112405
chr11	9759800	9760800	3.8447009697275214
chr11	9759900	9760900	4.236866025520933
chr11	9760000	9761000	4.046744441954836
chr11	9760100	9761100	3.7641752009815495
chr11	9760200	9761200	3.5781530322826525
chr11	9760300	9761300	3.0159777906595884
chr11	9761400	9762400	1.4373025384803158
chr11	9761500	9762500	1.202889294145249
chr11	9761600	9762600	1.854775104977291
chr11	9761700	9762700	2.74708347395491
chr11	9761800	9762800	2.9244926748132105
chr11	9761900	9762900	2.671748863945937
chr11	9762000	9763000	2.2968222293671063
chr11	9762100	9763100	2.3873281540911613
chr11	9762200	9763200	2.5978249490057785
chr11	9762300	9763300	1.5289565738078081
chr11	9762400	9763400	2.1998017939999284
chr11	9762800	9763800	0.6738409870625366
chr11	9762900	9763900	1.1348395208416395
chr11	9763000	9764000	2.017199705131853
chr11	9763100	9764100	1.945933468677603
chr11	9763200	9764200	2.3526571390915563
chr11	9763300	9764300	2.5135368813295265
chr11	9763400	9764400	2.6154906375696454
chr11	9763500	9764500	2.275396122405569
chr11	9763600	9764600	1.9384988480198908
chr11	9763700	9764700	1.8853947668839453
chr11	9763800	9764800	2.205903683409326
chr11	9763900	9764900	1.986732615821872
chr11	9764000	9765000	1.470592558398834
chr11	9764100	9765100	1.7347117619497154
chr11	9764200	9765200	1.7622760974935885
chr11	9764300	9765300	1.992155439708466
chr11	9764400	9765400	1.9435390019941785
chr11	9764500	9765500	2.3718935049116534
chr11	9764600	9765600	2.5321206472636324
chr11	9764700	9765700	2.73836163336952
chr11	9764800	9765800	2.7553506836779125
chr11	9764900	9765900	3.0561444479087947
chr11	9765000	9766000	2.733711417345785
chr11	9765100	9766100	2.745660371427663
chr11	9765200	9766200	2.2655450899370617
chr11	9765300	9766300	2.2138302262585516
chr11	9765400	9766400	1.9121757993787687
chr11	9765500	9766500	2.611769887081976
chr11	9765600	9766600	2.7661491291299565
chr11	9765700	9766700	2.519703543165213
chr11	9765800	9766800	2.7301877252536664
chr11	9765900	9766900	2.769618447937709
chr11	9766000	9767000	3.010133715380583
chr11	9766100	9767100	2.6123960036574823
chr11	9766200	9767200	2.5490311507505856
chr11	9766300	9767300	1.9651345936852345
chr11	9766400	9767400	2.295112989615093
chr11	9766500	9767500	1.4636464379253349
chr11	9766600	9767600	1.5398608102783549
chr11	9766700	9767700	1.6524556044940772
chr11	9766800	9767800	1.5851600994609738
chr11	9766900	9767900	1.8641071969828968
chr11	9767000	9768000	1.4406233762301774
chr11	9767100	9768100	2.245038236090806
chr11	9767200	9768200	2.2784916510213216
chr11	9767300	9768300	2.655594129576179
chr11	9767400	9768400	2.7644326669513664
chr11	9767500	9768500	2.8465003775956546
chr11	9767600	9768600	2.7597277059346013
chr11	9767700	9768700	2.437612689492876
chr11	9767800	9768800	2.2550389602010767
chr11	9767900	9768900	1.4018784038321923
chr11	9768000	9769000	1.9714838913289419
chr11	9768100	9769100	1.2084331224721618
chr11	9768200	9769200	1.3137635126632885
chr11	9768300	9769300	1.4952747831591031
chr11	9768400	9769400	1.303063866152637
chr11	9768500	9769500	1.5730396834546625
chr11	9768600	9769600	1.0634868266171569
chr11	9768700	9769700	1.5848102896059864
chr11	9768800	9769800	0.7765486927751868
chr11	9768900	9769900	0.7517077143640807
chr11	9769000	9770000	0.9203838442330565
chr11	9769100	9770100	1.1163501263940738
chr11	9769200	9770200	1.0371752748281402
chr11	9769300	9770300	0.9608742399676248
chr11	9769400	9770400	0.8244227372250014
chr11	9769500	9770500	0.5744843295908142
chr11	9769600	9770600	0.5114874213416002
chr11	9769700	9770700	0.5543074428912258
chr11	9769800	9770800	1.325151219406964
chr11	9769900	9770900	1.6637020978752266
chr11	9770000	9771000	0.8648284884544667
chr11	9770100	9771100	1.1462230570281209
chr11	9770200	9771200	1.5553927726151788
chr11	9770300	9771300	1.7046733692656353
chr11	9770400	9771400	2.3388636241710956
chr11	9770500	9771500	2.6065468785275687
chr11	9770600	9771600	2.945413460373823
chr11	9770700	9771700	2.7218949114897235
chr11	9770900	9771900	2.4672471294037703
chr11	9771000	9772000	2.9074354752968046
chr11	9771100	9772100	2.4219035550934738
chr11	9771200	9772200	1.8074941775752065
chr11	9771300	9772300	1.4619712738732196
chr11	9771400	9772400	1.6667027037969273
chr11	9771500	9772500	1.820152768707532
chr11	9771600	9772600	1.5395759913333094
chr11	9771700	9772700	1.3898434301403697
chr11	9771800	9772800	1.197191031220956
chr11	9771900	9772900	1.200291153599442
chr11	9772000	9773000	1.3462066098307073
chr11	9772100	9773100	1.7064954570788484
chr11	9773600	9774600	1.3792078294717809
chr11	9773700	9774700	1.4273939569640075
chr11	9773800	9774800	0.790415068224715
chr11	9773900	9774900	1.1583547366068967
chr11	9774000	9775000	1.1257849353901668
chr11	9774100	9775100	0.7441017145237604
chr11	9774200	9775200	0.497868779743629
chr11	9774300	9775300	0.5248578324199143
chr11	9774400	9775400	0.44628213664487815
chr11	9774500	9775500	0.5759097961896437
chr11	9774600	9775600	0.5874848725366253
chr11	9774700	9775700	1.267422051763616
chr11	9774800	9775800	1.3081148407888248
chr11	9774900	9775900	1.5034236553391012
chr11	9775000	9776000	2.052062107410786
chr11	9775100	9776100	2.1136426781513875
chr11	9775200	9776200	2.2563668297944357
chr11	9775300	9776300	2.208861025266952
chr11	9775400	9776400	2.233904214497246
chr11	9775500	9776500	1.9541783113478173
chr11	9775600	9776600	2.3820877344632785
chr11	9775700	9776700	2.4358577617789385
chr11	9775800	9776800	2.954129245689007
chr11	9775900	9776900	2.675497751781295
chr11	9776000	9777000	2.28757793853935
chr11	9776100	9777100	2.1315541173803143
chr11	9776200	9777200	2.1476100916687493
chr11	9776300	9777300	1.8747608443028343
chr11	9776400	9777400	1.656189861375167
chr11	9776500	9777500	1.8173808284302049
chr11	9776600	9777600	1.2201131723930847
chr11	9776700	9777700	0.8945505217208202
chr11	9776800	9777800	1.0756192368573465
chr11	9776900	9777900	0.3811432055647476
chr11	9777000	9778000	0.10788365167275132
chr11	9777100	9778100	0.5653715118419282
chr11	9777200	9778200	0.5897843049404204
chr11	9777300	9778300	0.8548987920599892
chr11	9778300	9779300	1.5168002473908595
chr11	9778400	9779400	1.8382828601334391
chr11	9778500	9779500	1.2653190358202229
chr11	9778600	9779600	1.6591302176583007
chr11	9778700	9779700	1.8457254233505636
chr11	9778800	9779800	2.3366148348169817
chr11	9778900	9779900	1.9550360807951561
chr11	9779000	9780000	1.9414510574610335
chr11	9779100	9780100	2.4814384835227687
chr11	9779200	9780200	2.771207945148676
chr11	9779300	9780300	1.9404722126456329
chr11	9779400	9780400	1.5257290375869619
chr11	9779500	9780500	2.227775654694412
chr11	9779600	9780600	2.3718132058087416
chr11	9779700	9780700	2.8548644566561845
chr11	9779800	9780800	2.703287585971072
chr11	9779900	9780900	2.8178271824790304
chr11	9780000	9781000	2.9756172787032105
chr11	9780100	9781100	2.5982506575862123
chr11	9780200	9781200	2.2956616902186213
chr11	9780300	9781300	3.0372372347575154
chr11	9780800	9781800	2.3268518589617484
chr11	9780900	9781900	2.1408040173944007
chr11	9781000	9782000	2.3567384595928678
chr11	9781100	9782100	2.731556143397549
chr11	9781200	9782200	2.4997960037221447
chr11	9781300	9782300	2.279897963608496
chr11	9781400	9782400	2.535219587981665
chr11	9781500	9782500	2.0106206001055424
chr11	9781600	9782600	1.8809027459649728
chr11	9782300	9783300	0.4074056812580567
chr11	9782400	9783400	0.04486849387961195
chr11	9782500	9783500	0.3182181172880451
chr11	9782600	9783600	0.1330709729002269
chr11	9782700	9783700	0.8089110623854864
chr11	9782800	9783800	1.1090330563714077
chr11	9782900	9783900	1.11217203748743
chr11	9783000	9784000	1.4139137431369226
chr11	9783100	9784100	1.1592231093025769
chr11	9783200	9784200	0.8984595285383085
chr11	9783300	9784300	1.5427598931406188
chr11	9783400	9784400	1.4464786638700138
chr11	9783500	9784500	1.5913040012161577
chr11	9783600	9784600	1.5262624846364603
chr11	9783700	9784700	1.546420158171968
chr11	9783800	9784800	0.976670798273968
chr11	9783900	9784900	0.8868019667297857
chr11	9784000	9785000	1.022684463467101
chr11	9784100	9785100	1.0840008875006226
chr11	9784200	9785200	2.0439070746977688
chr11	9784300	9785300	1.2968789977302986
chr11	9784400	9785400	1.624110811734925
chr11	9784500	9785500	1.8873421317119137
chr11	9784600	9785600	1.9891011100294804
chr11	9784700	9785700	2.1727378655802463
chr11	9784800	9785800	2.484087367936328
chr11	9784900	9785900	2.7058957053282544
chr11	9785000	9786000	2.894137057175965
chr11	9785100	9786100	2.6939358963498585
chr11	9785200	9786200	2.267109151338711
chr11	9785300	9786300	2.6721669086510293
chr11	9785400	9786400	2.4490920545688057
chr11	9785500	9786500	2.295267178785142
chr11	9785600	9786600	2.3130970066951035
chr11	9785700	9786700	2.0217994681370723
chr11	9785800	9786800	1.8298260364656795
chr11	9785900	9786900	1.710690636347406
chr11	9786000	9787000	1.8667905932369917
chr11	9786100	9787100	2.0205068500100665
chr11	9786200	9787200	2.2493396906470515
chr11	9786300	9787300	2.6966707362210727
chr11	9786400	9787400	2.039023218461071
chr11	9786500	9787500	2.3288890480381075
chr11	9786600	9787600	2.173695177739611
chr11	9786700	9787700	2.5525096263203424
chr11	9786800	9787800	2.6231974379595298
chr11	9786900	9787900	2.4411251304803407
chr11	9787000	9788000	2.2280703523227965
chr11	9787100	9788100	2.2475326355691125
chr11	9787200	9788200	1.862310583559891
chr11	9787300	9788300	1.835535692330032
chr11	9787400	9788400	2.7619264352419846
chr11	9787500	9788500	2.444032685808452
chr11	9787600	9788600	2.687562627185167
chr11	9787700	9788700	2.7608729420652662
chr11	9788700	9789700	1.3615128452559069
chr11	9788800	9789800	0.9022050947450462
chr11	9788900	9789900	0.7714670131785604
chr11	9789000	9790000	0.696401893624732
chr11	9789100	9790100	1.1231147237305337
chr11	9789200	9790200	0.8833124347539311
chr11	9789300	9790300	0.25966971147152074
chr11	9789400	9790400	-0.04545663676708903
chr11	9789500	9790500	-0.5015595092356748
chr11	9789600	9790600	-0.2821952354156817
chr11	9789700	9790700	-0.21917228197909544
chr11	9789800	9790800	0.016401918049377892
chr11	9789900	9790900	-0.4180358436701557
chr11	9790000	9791000	-0.14264585707369476
chr11	9790100	9791100	-0.6430876006109955
chr11	9790200	9791200	-0.3769898535797562
chr11	9790300	9791300	-0.4334094797682207
chr11	9790400	9791400	0.08747628693034419
chr11	9791500	9792500	1.2297720872905582
chr11	9791600	9792600	1.1516699745100472
chr11	9791700	9792700	1.3534541551132002
chr11	9791800	9792800	1.0756662038549691
chr11	9791900	9792900	0.8169125912485273
chr11	9793000	9794000	1.9349855208469302
chr11	9793100	9794100	1.8871807769910431
chr11	9793200	9794200	2.1307020079793872
chr11	9793300	9794300	2.3141860487522163
chr11	9793400	9794400	2.2407561569061887
chr11	9793500	9794500	2.0157874918992498
chr11	9794700	9795700	1.1205992617555436
chr11	9794800	9795800	0.7093572074309173
chr11	9794900	9795900	1.0727794365365628
chr11	9795000	9796000	1.3889577602581067
chr11	9795100	9796100	1.3671561243894377
chr11	9795200	9796200	1.5517053539493395
chr11	9795300	9796300	1.3342868494101554
chr11	9795400	9796400	1.5754699893313195
chr11	9795500	9796500	1.185463959318101
chr11	9795600	9796600	0.8291491823769298
chr11	9795700	9796700	1.4931885192313723
chr11	9795800	9796800	1.9369592287769613
chr11	9795900	9796900	1.9074589578247927
chr11	9796000	9797000	1.3729149148043733
chr11	9796100	9797100	1.098097409214716
chr11	9796200	9797200	1.3310250726787536
chr11	9796300	9797300	1.7331131538641038
chr11	9796400	9797400	1.6671055957840766
chr11	9796500	9797500	1.8942795114149933
chr11	9796600	9797600	2.108501928039136
chr11	9796700	9797700	1.5004305948736871
chr11	9796800	9797800	1.2432103786347408
chr11	9796900	9797900	1.0067354488582425
chr11	9797000	9798000	1.645070229429615
chr11	9797100	9798100	2.0493445297615964
chr11	9797200	9798200	1.354556420375942
chr11	9797300	9798300	0.5751316531317501
chr11	9797400	9798400	0.3515567520953184
chr11	9797500	9798500	0.7924240065497008
chr11	9797600	9798600	0.9062191452136288
chr11	9797700	9798700	1.0277700847755329
chr11	9797800	9798800	1.0006300730220723
chr11	9797900	9798900	1.0216555254208028
chr11	9798900	9799900	0.3887467324325385
chr11	9799000	9800000	0.24412324123957463
chr11	9799100	9800100	0.5942581198904854
chr11	9799200	9800200	0.9570565862834546
chr11	9799300	9800300	1.2446603461825354
chr11	9799400	9800400	0.8381564262845351
chr11	9799500	9800500	0.5530188620945605
chr11	9799600	9800600	1.2540244946755783
chr11	9799700	9800700	1.724102099123215
chr11	9799800	9800800	2.1173816656246416
chr11	9799900	9800900	2.675805820189512
chr11	9800000	9801000	2.9782865491600914
chr11	9800100	9801100	3.203878492025721
chr11	9800200	9801200	3.2720950394624237
chr11	9800300	9801300	2.7928882527872663
chr11	9800400	9801400	3.1823804950277554
chr11	9800500	9801500	3.7764716550136037
chr11	9800600	9801600	3.984145305557875
chr11	9800700	9801700	3.954934841301607
chr11	9800800	9801800	3.0943512162652937
chr11	9800900	9801900	2.618119778297939
chr11	9801000	9802000	2.687029022455174
chr11	9801100	9802100	2.640437262837556
chr11	9801200	9802200	1.9697528495416392
chr11	9801300	9802300	1.8694104899374653
chr11	9801400	9802400	1.4457443936624381
chr11	9801500	9802500	1.0519343773096772
chr11	9801600	9802600	0.5558701030262718
chr11	9801700	9802700	0.2553756143242377
chr11	9801800	9802800	1.462835547944789
chr11	9801900	9802900	1.3856792871422057
chr11	9802000	9803000	1.8143977575202082
chr11	9802100	9803100	0.9321983544979408
chr11	9802200	9803200	1.9571230855811712
chr11	9802300	9803300	2.498660701329729
chr11	9802400	9803400	2.847107284300081
chr11	9802500	9803500	1.7988827666517169
chr11	9802600	9803600	1.6585230950800245
chr11	9802700	9803700	2.183475933151079
chr11	9802800	9803800	1.716544184193876
chr11	9802900	9803900	1.841019819449046
chr11	9803000	9804000	1.0973303301919923
chr11	9803100	9804100	1.533695187551802
chr11	9803200	9804200	1.1206575533267689
chr11	9803300	9804300	1.2259979640597745
chr11	9803400	9804400	1.0161537542695849
chr11	9803500	9804500	1.2054956741233638
chr11	9803600	9804600	0.4971216602617049
chr11	9803700	9804700	0.10437263822114402
chr11	9803800	9804800	0.22407338984646827
chr11	9803900	9804900	-0.0596811810297345
chr11	9804000	9805000	-0.2637649543570874
chr11	9804100	9805100	-0.5924337798933869
chr11	9804200	9805200	-0.4733106582583711
chr11	9804300	9805300	-0.7058540229406041
chr11	9804400	9805400	0.11538509429381473
chr11	9804500	9805500	0.7952119737639749
chr11	9804800	9805800	-0.7545408824551167
chr11	9804900	9805900	-2.3066335956540223
chr11	9805000	9806000	-2.277962207779387
chr11	9805100	9806100	-1.9563084157931223
chr11	9805200	9806200	-2.3867314215795474
chr11	9805300	9806300	-2.031478054989282
chr11	9805400	9806400	-2.8563748020358704
chr11	9805500	9806500	-2.9946209281391085
chr11	9805600	9806600	-2.8330134766847026
chr11	9805700	9806700	-1.8458576066956884
chr11	9805800	9806800	-1.4565040784066514
chr11	9805900	9806900	0.4083383465531847
chr11	9806000	9807000	0.33788921565805685
chr11	9806100	9807100	0.3914483476583456
chr11	9806200	9807200	1.0746784242797172
chr11	9806300	9807300	1.0898804784659462
chr11	9806400	9807400	1.1695648766926776
chr11	9806500	9807500	1.4573748844366998
chr11	9806600	9807600	1.8106479548676024
chr11	9806700	9807700	2.096506161609028
chr11	9806800	9807800	3.293670607326145
chr11	9806900	9807900	2.9443604222870645
chr11	9807000	9808000	3.1763540793484246
chr11	9807100	9808100	3.797592593790634
chr11	9807200	9808200	3.5972703809922035
chr11	9807300	9808300	3.4269214284017653
chr11	9807400	9808400	3.5616935038984066
chr11	9807500	9808500	3.534487158847281
chr11	9807600	9808600	3.4505597073883285
chr11	9807700	9808700	3.4474184444660056
chr11	9807800	9808800	3.1634739297757832
chr11	9807900	9808900	3.378703683899185
chr11	9808000	9809000	3.927094494975791
chr11	9808100	9809100	2.8894291547291076
chr11	9808200	9809200	2.8720692157660968
chr11	9808300	9809300	3.0054343471096376
chr11	9808400	9809400	2.5840233195500364
chr11	9808500	9809500	2.5739187253922
chr11	9808600	9809600	2.846472937016506
chr11	9808700	9809700	2.4844755315285845
chr11	9808800	9809800	2.1073231502530843
chr11	9808900	9809900	2.353487938685291
chr11	9809000	9810000	2.0506164952819774
chr11	9809100	9810100	2.511444942917855
chr11	9809200	9810200	2.244731932825624
chr11	9809300	9810300	1.9564345603857087
chr11	9809400	9810400	2.1232969494064458
chr11	9809500	9810500	1.5924035965191954
chr11	9809600	9810600	1.7821962130311046
chr11	9809700	9810700	2.304153710991503
chr11	9809800	9810800	3.037470322325857
chr11	9809900	9810900	2.993967991963103
chr11	9810000	9811000	2.670586513083868
chr11	9810100	9811100	2.4910558896768267
chr11	9810200	9811200	2.417691630137353
chr11	9810300	9811300	2.1331887600576707
chr11	9810400	9811400	2.2255608181875717
chr11	9810500	9811500	2.5084493060172286
chr11	9810600	9811600	1.9427393232589385
chr11	9810700	9811700	1.7628373731678064
chr11	9810800	9811800	1.3536054014883512
chr11	9810900	9811900	1.44257307088559
chr11	9811000	9812000	1.4639281583138093
chr11	9811100	9812100	1.400145235490626
chr11	9811200	9812200	1.3461802843581594
chr11	9811300	9812300	1.7361887312969997
chr11	9811400	9812400	2.40610447537838
chr11	9811500	9812500	2.49689148442406
chr11	9811600	9812600	2.3611406673939674
chr11	9811700	9812700	2.319696687355981
chr11	9811800	9812800	1.7550789829540472
chr11	9811900	9812900	1.212913168092697
chr11	9812000	9813000	0.9635317808730494
chr11	9812100	9813100	1.3888787905850766
chr11	9812200	9813200	1.396838343746412
chr11	9812300	9813300	1.2294334138722098
chr11	9812400	9813400	0.2544926328827261
chr11	9812500	9813500	0.4678255127750162
chr11	9812600	9813600	0.7499964210868035
chr11	9812700	9813700	1.0227132517793642
chr11	9812800	9813800	1.4196855806343067
chr11	9812900	9813900	1.978318226152536
chr11	9813000	9814000	2.117816313855727
chr11	9813100	9814100	1.8032375270126415
chr11	9813200	9814200	2.408184715685239
chr11	9813300	9814300	2.194078164218205
chr11	9813400	9814400	2.7803557006617643
chr11	9813500	9814500	2.557391268508141
chr11	9813600	9814600	2.287957388132525
chr11	9813700	9814700	1.5405816423797158
chr11	9813800	9814800	1.7216838210729153
chr11	9813900	9814900	1.802528164860481
chr11	9814000	9815000	1.67830573855832
chr11	9814100	9815100	1.8125855545201552
chr11	9814200	9815200	1.179454972331731
chr11	9814300	9815300	1.7630824917210817
chr11	9815300	9816300	1.8777823559120768
chr11	9815400	9816400	0.963757965531056
chr11	9815500	9816500	0.9617342660353896
chr11	9815600	9816600	1.4330256818633742
chr11	9815700	9816700	1.8794165363475743
chr11	9815800	9816800	1.8236941253841965
chr11	9815900	9816900	1.9110121273319984
chr11	9816000	9817000	1.9037356073009486
chr11	9816100	9817100	1.2400581316574248
chr11	9816200	9817200	1.7079948135609606
chr11	9816300	9817300	2.73373155834462
chr11	9816400	9817400	3.3437122375440222
chr11	9816500	9817500	3.313261855828359
chr11	9816600	9817600	3.1760137219698596
chr11	9816700	9817700	2.5705864970148866
chr11	9817800	9818800	2.663088230826686
chr11	9817900	9818900	3.0105072328755265
chr11	9818000	9819000	2.7722368331483414
chr11	9818100	9819100	2.8934085790830832
chr11	9818200	9819200	2.772521189962041
chr11	9818300	9819300	2.5413580045336284
chr11	9818400	9819400	2.207096330298324
chr11	9818500	9819500	2.6753249250022817
chr11	9818600	9819600	2.61899527467687
chr11	9818700	9819700	2.3021519738799627
chr11	9818800	9819800	2.280368531783194
chr11	9818900	9819900	2.283628201505917
chr11	9819000	9820000	3.130760681109682
chr11	9819100	9820100	2.694229516342923
chr11	9819200	9820200	2.031157094786713
chr11	9819300	9820300	2.1084564389850287
chr11	9819400	9820400	2.2456074410710305
chr11	9819500	9820500	1.98419266056898
chr11	9819600	9820600	2.1839632755463265
chr11	9819700	9820700	2.921154496474252
chr11	9819800	9820800	2.736801706336212
chr11	9819900	9820900	2.3146208426561903
chr11	9820000	9821000	1.8514838698302956
chr11	9820100	9821100	1.8535984344308525
chr11	9820200	9821200	2.4194329055832093
chr11	9820300	9821300	2.2223920071735423
chr11	9820400	9821400	2.069044945771953
chr11	9820500	9821500	1.8354024610112687
chr11	9820600	9821600	1.08549808425098
chr11	9820700	9821700	0.18177761463710024
chr11	9820800	9821800	0.07344591723242425
chr11	9820900	9821900	0.03577904291184738
chr11	9821000	9822000	0.2697736360692083
chr11	9821100	9822100	0.08465191463734094
chr11	9821200	9822200	-0.5629261227252574
chr11	9822300	9823300	1.6342833627889777
chr11	9822400	9823400	1.607199578070625
chr11	9822500	9823500	1.5582538148360738
chr11	9822600	9823600	1.237647248717043
chr11	9822700	9823700	2.1527052200230448
chr11	9822800	9823800	2.0696752835805903
chr11	9822900	9823900	1.5593237896545276
chr11	9823000	9824000	1.023375238394828
chr11	9823100	9824100	0.6809452610490244
chr11	9823200	9824200	0.4309025678978933
chr11	9823300	9824300	0.8394558226674526
chr11	9823400	9824400	0.7901079529354182
chr11	9823500	9824500	1.189595729855877
chr11	9823600	9824600	1.5388084417745398
chr11	9824100	9825100	1.3967404007924678
chr11	9824200	9825200	0.7659759413860271
chr11	9824300	9825300	0.6736539866081659
chr11	9824400	9825400	0.6723019472414697
chr11	9824500	9825500	1.2352437979824489
chr11	9824600	9825600	1.069209773444732
chr11	9824700	9825700	1.1327614543161408
chr11	9824800	9825800	0.7053806710755478
chr11	9824900	9825900	0.834223460978429
chr11	9825000	9826000	0.9481882923662993
chr11	9825100	9826100	1.3930587684404012
chr11	9825200	9826200	2.0156185004667013
chr11	9825300	9826300	1.9388938939420743
chr11	9825400	9826400	2.3052124983116924
chr11	9825500	9826500	1.6898305456149219
chr11	9825600	9826600	1.8685650210454468
chr11	9825700	9826700	1.6567693836964894
chr11	9825800	9826800	2.3215162066287207
chr11	9825900	9826900	2.083975431165283
chr11	9826000	9827000	2.345108820307871
chr11	9826100	9827100	2.330633821540984
chr11	9826200	9827200	2.14226551638095
chr11	9826300	9827300	2.2745642345240764
chr11	9826400	9827400	1.529658279134301
chr11	9826500	9827500	1.3529698988686265
chr11	9826600	9827600	1.2445039286332116
chr11	9826700	9827700	1.7309297996329311
chr11	9826800	9827800	1.504685997117155
chr11	9826900	9827900	1.656579241921292
chr11	9827000	9828000	1.5532496982744157
chr11	9827100	9828100	1.303331287755347
chr11	9827200	9828200	1.3445451918732825
chr11	9827300	9828300	1.552309116591414
chr11	9827400	9828400	2.04147580032069
chr11	9827500	9828500	1.92844062909265
chr11	9827600	9828600	1.3327594460376335
chr11	9827700	9828700	1.3899099823424017
chr11	9827800	9828800	1.213875754365509
chr11	9827900	9828900	0.8979909124327643
chr11	9828000	9829000	1.0455856473655694
chr11	9828100	9829100	1.169673261282067
chr11	9828200	9829200	1.1069829714589992
chr11	9828300	9829300	0.13576713940792307
chr11	9828400	9829400	-0.8949286991657437
chr11	9828500	9829500	-0.3222461802064093
chr11	9828600	9829600	-0.057927663685586064
chr11	9828700	9829700	0.2152356184617964
chr11	9828800	9829800	0.2346591832727349
chr11	9828900	9829900	0.500800922418542
chr11	9829000	9830000	-0.1000149478447245
chr11	9829100	9830100	-0.6183704795516533
chr11	9829200	9830200	-0.8801681168250097
chr11	9829300	9830300	-0.10242610464027256
chr11	9829400	9830400	0.7595954882121707
chr11	9829500	9830500	0.3078360729055419
chr11	9829600	9830600	0.9678897000759844
chr11	9829700	9830700	0.3263375140312407
chr11	9830800	9831800	-0.3747985524587549
chr11	9830900	9831900	0.41121070756551975
chr11	9831000	9832000	0.025616111677832218
chr11	9831100	9832100	0.3688708088761094
chr11	9831200	9832200	0.2664715015575709
chr11	9831300	9832300	0.8576435816895623
chr11	9831400	9832400	2.120699615783926
chr11	9831500	9832500	2.6465518241507384
chr11	9831600	9832600	2.5571447843664465
chr11	9831700	9832700	2.2703009688371405
chr11	9831800	9832800	2.5347458363977795
chr11	9831900	9832900	2.3486144452556603
chr11	9832000	9833000	2.6246800178992853
chr11	9832100	9833100	2.664327758456065
chr11	9832200	9833200	2.3714172706680885
chr11	9832300	9833300	1.743697356642531
chr11	9832400	9833400	1.0729671082680134
chr11	9832500	9833500	1.0538504072618131
chr11	9834000	9835000	0.13583365093041297
chr11	9834100	9835100	-0.3517624873268811
chr11	9834200	9835200	0.2296212155805519
chr11	9834300	9835300	0.21055502390085487
chr11	9834400	9835400	-0.413231183728292
chr11	9834500	9835500	-0.4313447458990489
chr11	9834600	9835600	-0.0904193247232407
chr11	9835700	9836700	0.7660933144919093
chr11	9835800	9836800	0.8169899411213051
chr11	9835900	9836900	0.9127121405963728
chr11	9836000	9837000	0.46676651660149115
chr11	9836100	9837100	0.01843417293984144
chr11	9836200	9837200	0.3709410325689345
chr11	9836300	9837300	0.784980689397758
chr11	9836400	9837400	1.0917398309191737
chr11	9836500	9837500	1.2304397217827858
chr11	9836600	9837600	0.8876875168926944
chr11	9836700	9837700	0.524988942204931
chr11	9836800	9837800	-0.033331235290490376
chr11	9836900	9837900	0.24283238298023124
chr11	9837000	9838000	0.45060558635262016
chr11	9838100	9839100	0.6892348534925329
chr11	9838200	9839200	0.07184954228789951
chr11	9838300	9839300	0.4293595848378089
chr11	9838400	9839400	0.5770107409553618
chr11	9838500	9839500	0.1609156080264212
chr11	9838600	9839600	0.6225753387338602
chr11	9838700	9839700	1.6039470178514552
chr11	9838800	9839800	0.7126742046932388
chr11	9838900	9839900	0.2254769442407936
chr11	9839000	9840000	-0.13136491753952276
chr11	9839100	9840100	0.086070559985724
chr11	9839200	9840200	0.2825086736755634
chr11	9839300	9840300	0.2041756618474689
chr11	9839400	9840400	0.3549043315613638
chr11	9839500	9840500	0.27675635985776464
chr11	9839600	9840600	-0.14347222035467902
chr11	9839700	9840700	-0.7201386232839361
chr11	9839800	9840800	-1.199201778402613
chr11	9839900	9840900	-0.6012792220341471
chr11	9840300	9841300	-0.962530433898478
chr11	9840400	9841400	-1.2869993894218346
chr11	9840500	9841500	-0.9365326495839004
chr11	9840600	9841600	-1.5722285945633192
chr11	9840700	9841700	-1.0654993821461445
chr11	9840900	9841900	0.01675253488659239
chr11	9841000	9842000	-0.044081355245630324
chr11	9841100	9842100	0.8387832930173074
chr11	9841200	9842200	1.2297680539782299
chr11	9841300	9842300	1.9200220755157784
chr11	9841400	9842400	2.2886333382344124
chr11	9841500	9842500	2.2867720276983152
chr11	9841600	9842600	2.633964716372096
chr11	9841700	9842700	2.63897895290763
chr11	9841800	9842800	2.938913482964165
chr11	9841900	9842900	3.1820797282313817
chr11	9842000	9843000	3.6437000686776204
chr11	9842100	9843100	3.7608849133588635
chr11	9842200	9843200	3.74520148581052
chr11	9842300	9843300	3.5454394801038176
chr11	9842400	9843400	2.8298335055153485
chr11	9842500	9843500	2.854115740144487
chr11	9842600	9843600	1.3008401261994231
chr11	9842700	9843700	1.0704230454890755
chr11	9842800	9843800	0.3626989848593951
chr11	9842900	9843900	0.3940673278740327
chr11	9843000	9844000	0.34316350456741634
chr11	9843100	9844100	-0.585981088269534
chr11	9843200	9844200	-0.7548836681080322
chr11	9843300	9844300	-0.4324923702983489
chr11	9843400	9844400	-0.23667531001994324
chr11	9843500	9844500	-0.11083863039201527
chr11	9843600	9844600	1.4285449063891325
chr11	9843700	9844700	1.0717230151540065
chr11	9843800	9844800	1.2964315666690276
chr11	9843900	9844900	1.1044061809627956
chr11	9844000	9845000	1.1278878183141998
chr11	9844100	9845100	1.558890396454095
chr11	9844200	9845200	1.446403752032538
chr11	9844300	9845300	0.7225632512107427
chr11	9844400	9845400	1.0607122566077969
chr11	9844500	9845500	0.16794880366859852
chr11	9844600	9845600	0.18599874344393544
chr11	9844700	9845700	0.5097621572698109
chr11	9844800	9845800	0.4119390336735863
chr11	9844900	9845900	0.2921674319238195
chr11	9845000	9846000	-0.3695647192848072
chr11	9845100	9846100	-0.6731889691994329
chr11	9845200	9846200	-1.0000087617257256
chr11	9845300	9846300	-1.195885660533133
chr11	9845400	9846400	-1.3839827704674803
chr11	9845500	9846500	-0.7105686199105136
chr11	9845600	9846600	-0.7786177785727898
chr11	9845700	9846700	-0.7396194469477849
chr11	9845800	9846800	-0.965449412238712
chr11	9845900	9846900	-1.4780844536693267
chr11	9846000	9847000	-0.5629932868411428
chr11	9846100	9847100	-0.015714569621849053
chr11	9846200	9847200	0.4303382975584081
chr11	9846300	9847300	0.898114142044045
chr11	9846400	9847400	1.0647843147638434
chr11	9846500	9847500	1.071739995504851
chr11	9846600	9847600	0.8760019286142618
chr11	9846700	9847700	-0.06388619079477012
chr11	9846800	9847800	0.19371173976664832
chr11	9846900	9847900	1.3479950054692391
chr11	9847000	9848000	0.3781767146797905
chr11	9847100	9848100	-0.3463001625252792
chr11	9847200	9848200	-0.8930717326523664
chr11	9847300	9848300	-0.38786248798519796
chr11	9847400	9848400	-0.5163920450142544
chr11	9847500	9848500	-0.4210413633097798
chr11	9847600	9848600	-0.009826093632214927
chr11	9847700	9848700	0.8261180727208173
chr11	9847800	9848800	1.1355046572437657
chr11	9847900	9848900	0.7882360616441544
chr11	9848000	9849000	1.2741922292988448
chr11	9848100	9849100	1.3058940360531022
chr11	9848200	9849200	1.4112390954889256
chr11	9848300	9849300	1.3288335031307308
chr11	9848400	9849400	1.4068760597235086
chr11	9848500	9849500	1.089157551474117
chr11	9848600	9849600	0.882258235098525
chr11	9848700	9849700	0.5819610799272688
chr11	9848800	9849800	0.6519848664277644
chr11	9848900	9849900	0.6743678376483049
chr11	9849000	9850000	0.6084403234022747
chr11	9849100	9850100	1.4600026796708403
chr11	9849200	9850200	2.2763412817116007
chr11	9849300	9850300	1.680762772076163
chr11	9849400	9850400	1.0576351109652176
chr11	9849500	9850500	1.0657226631613836
chr11	9849600	9850600	1.1165413070484171
chr11	9849700	9850700	1.4846820881513263
chr11	9849800	9850800	1.0733504533137317
chr11	9849900	9850900	0.5986268462650144
chr11	9850000	9851000	0.04150849363546745
chr11	9850100	9851100	-0.6450651050969337
chr11	9851200	9852200	1.3673187446972523
chr11	9851300	9852300	0.6604372135040684
chr11	9851400	9852400	0.4917918124446976
chr11	9851500	9852500	0.20254443217245344
chr11	9851600	9852600	0.7558990671797939
chr11	9851700	9852700	0.7146777657518424
chr11	9851800	9852800	1.2503306551453883
chr11	9851900	9852900	0.988757007043966
chr11	9852000	9853000	1.5172643472031206
chr11	9852100	9853100	0.4939450050870146
chr11	9852200	9853200	0.18564591305669487
chr11	9852300	9853300	0.16368941931108025
chr11	9852400	9853400	0.4489215579080984
chr11	9852500	9853500	0.6789123386589224
chr11	9852600	9853600	0.10128303650486037
chr11	9852700	9853700	0.26453167363958513
chr11	9852800	9853800	0.005856970248759174
chr11	9852900	9853900	0.0677307812771097
chr11	9853000	9854000	-0.49305564683446307
chr11	9853100	9854100	0.22163687408742413
chr11	9853200	9854200	0.4232035612875984
chr11	9853300	9854300	1.3052775414228144
chr11	9853400	9854400	1.044749017721507
chr11	9853500	9854500	0.7910670809792115
chr11	9853600	9854600	0.6360266292689606
chr11	9853700	9854700	0.8024470339718128
chr11	9853800	9854800	0.8955552218981349
chr11	9853900	9854900	1.191827510992561
chr11	9854000	9855000	1.0639013273486486
chr11	9854100	9855100	-0.2651750587633168
chr11	9854200	9855200	-0.1348630164166665
chr11	9854300	9855300	-1.1848758142807156
chr11	9854400	9855400	-0.4490763560680207
chr11	9854500	9855500	0.25885322880704936
chr11	9854600	9855600	0.4513135690030355
chr11	9854700	9855700	0.1496499809687082
chr11	9854800	9855800	-0.3765034642714236
chr11	9854900	9855900	-0.8666964247436697
chr11	9855000	9856000	-0.4009952285544775
chr11	9855100	9856100	0.7213838567230236
chr11	9855200	9856200	0.4601263763425381
chr11	9855300	9856300	0.8299484444017651
chr11	9855400	9856400	0.3412028692001254
chr11	9855500	9856500	0.4274448986301137
chr11	9855600	9856600	1.0127970093717318
chr11	9855700	9856700	0.9972516112437804
chr11	9855800	9856800	1.000801184640799
chr11	9855900	9856900	1.177515244807696
chr11	9856000	9857000	1.224589852404762
chr11	9856100	9857100	1.3904834363762972
chr11	9856200	9857200	1.7943247901375066
chr11	9856300	9857300	2.535689152073246
chr11	9856400	9857400	3.3103511619310906
chr11	9856500	9857500	2.571595364281516
chr11	9856600	9857600	2.5872210806083613
chr11	9856700	9857700	2.607319576423765
chr11	9856800	9857800	3.0734136948063537
chr11	9856900	9857900	3.218303031788332
chr11	9857000	9858000	2.930200040142673
chr11	9857100	9858100	1.754048254956587
chr11	9857200	9858200	1.6959544185773514
chr11	9857300	9858300	1.5635017905342612
chr11	9857400	9858400	1.2625590226484658
chr11	9857500	9858500	1.875683744124488
chr11	9857600	9858600	1.236301343534697
chr11	9857700	9858700	1.0713926610017497
chr11	9857800	9858800	1.0653006831077283
chr11	9857900	9858900	0.7780880279082572
chr11	9858000	9859000	1.2866926779742334
chr11	9858100	9859100	2.2846158014594216
chr11	9858200	9859200	1.5350502074225645
chr11	9858300	9859300	1.273074385855603
chr11	9858400	9859400	0.8126699134398486
chr11	9858500	9859500	1.2445756268214438
chr11	9858600	9859600	1.1848014846699002
chr11	9858700	9859700	1.2077385015424522
chr11	9858800	9859800	1.641455107996766
chr11	9858900	9859900	1.03620616247667
chr11	9859000	9860000	0.01928553133525884
chr11	9859100	9860100	-0.5485466626354658
chr11	9859200	9860200	-0.06674738669194627
chr11	9860300	9861300	0.2922618093783867
chr11	9860400	9861400	-0.0605425168124008
chr11	9860500	9861500	-0.2016789825971533
chr11	9860600	9861600	-0.2619558008404748
chr11	9861100	9862100	-0.3777330434078108
chr11	9861200	9862200	-0.5128133598030458
chr11	9861300	9862300	-0.5972025021616212
chr11	9861400	9862400	-0.6602936277446944
chr11	9861500	9862500	-0.6623461485160115
chr11	9861600	9862600	-0.5241015471879241
chr11	9861700	9862700	-0.5816371488783235
chr11	9861800	9862800	-1.038334475720693
chr11	9861900	9862900	-1.0776464365075085
chr11	9862000	9863000	-0.9419422248534566
chr11	9862100	9863100	-0.9891268931735636
chr11	9862200	9863200	-0.3319979686454025
chr11	9862300	9863300	0.5768591077326093
chr11	9862400	9863400	1.0006126627328549
chr11	9862500	9863500	0.8772987590046873
chr11	9862600	9863600	1.2529213145639522
chr11	9862700	9863700	1.5499781777221806
chr11	9862800	9863800	1.6433301136804126
chr11	9862900	9863900	2.308474011204732
chr11	9863000	9864000	2.391491046464438
chr11	9863100	9864100	2.185931827976668
chr11	9863200	9864200	1.1522124845298656
chr11	9863300	9864300	0.6851458165416965
chr11	9863400	9864400	0.7568601231846062
chr11	9863900	9864900	0.14638609114280562
chr11	9864400	9865400	0.34924368922898136
chr11	9864500	9865500	0.5830201296302713
chr11	9864600	9865600	0.2509736397590336
chr11	9865800	9866800	-1.1649800227371885
chr11	9865900	9866900	-0.5122935823602018
chr11	9866000	9867000	-0.30472993094819506
chr11	9866100	9867100	-0.2213202685721876
chr11	9866200	9867200	-0.9257806206781
chr11	9866300	9867300	-1.7075529644492689
chr11	9866400	9867400	-1.1347230405897395
chr11	9866500	9867500	-1.1764899989858892
chr11	9866600	9867600	-1.0808327357963663
chr11	9866700	9867700	-1.0944292880132938
chr11	9866800	9867800	-0.2829916504403445
chr11	9866900	9867900	-0.3362368818929781
chr11	9867000	9868000	-0.729642238464435
chr11	9867100	9868100	-1.0382863099200612
chr11	9867200	9868200	-0.7658517333161535
chr11	9867300	9868300	-0.00046363602721149637
chr11	9868400	9869400	0.10962068981921133
chr11	9868500	9869500	0.22353995274452124
chr11	9868600	9869600	-0.33263488851759143
chr11	9868700	9869700	-0.07580036522406211
chr11	9868800	9869800	-0.44338385621530224
chr11	9868900	9869900	-0.6368651489374556
chr11	9869000	9870000	-0.4045286559245974
chr11	9869100	9870100	-0.3843586776120091
chr11	9869200	9870200	0.02846666003473317
chr11	9869300	9870300	-0.30480922098620417
chr11	9869400	9870400	0.14039509565943012
chr11	9869500	9870500	0.00185440974578929
chr11	9869600	9870600	0.6808513016506422
chr11	9869700	9870700	1.1205385256786096
chr11	9869800	9870800	0.9081464026064212
chr11	9869900	9870900	1.1346445409174952
chr11	9871000	9872000	-0.3441996637094188
chr11	9871100	9872100	-0.7552535953797386
chr11	9871200	9872200	-0.5516420682527413
chr11	9871300	9872300	-0.03698375984531479
chr11	9871400	9872400	-0.03309625265340732
chr11	9871500	9872500	0.1540038276954354
chr11	9871600	9872600	-0.06408871105426886
chr11	9871700	9872700	-0.12429229560051365
chr11	9871800	9872800	-0.3307609624055246
chr11	9871900	9872900	0.1978893867882976
chr11	9872000	9873000	0.067899940040131
chr11	9872100	9873100	0.6625283316718691
chr11	9872200	9873200	1.1107975713948968
chr11	9873300	9874300	0.18533990225284167
chr11	9873400	9874400	0.4990169835354147
chr11	9873500	9874500	0.674473192304165
chr11	9873600	9874600	0.1600320869376736
chr11	9873700	9874700	0.02991454702236066
chr11	9873800	9874800	-0.6042643373615414
chr11	9873900	9874900	-1.0518306634304588
chr11	9874000	9875000	-2.3354708191164115
chr11	9874100	9875100	-2.009760903893581
chr11	9874200	9875200	-2.539290798913468
chr11	9874300	9875300	-3.0883887791278424
chr11	9874400	9875400	-3.0052820844374213
chr11	9874500	9875500	-3.751264097416626
chr11	9874600	9875600	-3.093440502814748
chr11	9874700	9875700	-3.1631089460085664
chr11	9874800	9875800	-3.1101427741273837
chr11	9874900	9875900	-3.0029783852780554
chr11	9875000	9876000	-1.46980750888328
chr11	9875100	9876100	-1.4669461352374424
chr11	9875200	9876200	-0.6268412941786421
chr11	9875300	9876300	0.3037201800557325
chr11	9875400	9876400	-0.7849339037732389
chr11	9875500	9876500	-0.7034426739288623
chr11	9875600	9876600	-0.3134365881615308
chr11	9875700	9876700	-0.24296704753009965
chr11	9875800	9876800	-0.8116080130571026
chr11	9875900	9876900	-1.0981220099293296
chr11	9876000	9877000	-1.3148407288323631
chr11	9876100	9877100	-1.1237376885169421
chr11	9876200	9877200	-0.6918444146516161
chr11	9876300	9877300	-1.1332244672030658
chr11	9876400	9877400	-0.3251873193528969
chr11	9876500	9877500	-0.36733630872187056
chr11	9876600	9877600	-1.5255555292076903
chr11	9876700	9877700	-1.7679638033440943
chr11	9876800	9877800	-1.1986762535313595
chr11	9876900	9877900	-0.5686247329136905
chr11	9877000	9878000	-1.0622655575740554
chr11	9877100	9878100	-1.6481910573469554
chr11	9877200	9878200	-2.213461272814925
chr11	9877300	9878300	-2.4994787398871314
chr11	9877400	9878400	-2.5880521052408434
chr11	9877500	9878500	-2.4825667179176567
chr11	9877600	9878600	-1.7135862705045906
chr11	9877700	9878700	-1.566898685148827
chr11	9877800	9878800	-1.8340845109089559
chr11	9877900	9878900	-2.034105260067621
chr11	9878000	9879000	-1.8907753882653007
chr11	9878100	9879100	-1.2128968366948496
chr11	9878200	9879200	-0.875074862617494
chr11	9878300	9879300	-0.3793803680894651
chr11	9878400	9879400	-0.11044156447697627
chr11	9878500	9879500	0.38248063920490905
chr11	9878600	9879600	0.2703244125982876
chr11	9878700	9879700	0.5738716161874936
chr11	9878800	9879800	0.4603589831092218
chr11	9878900	9879900	0.3527793717927313
chr11	9879000	9880000	0.6411329390956766
chr11	9879100	9880100	0.6641748210896162
chr11	9880100	9881100	0.4771337520394517
chr11	9880200	9881200	-0.04196736623556537
chr11	9880300	9881300	0.6555363450930881
chr11	9880400	9881400	1.1773361924039154
chr11	9880500	9881500	0.9809914758196688
chr11	9880600	9881600	1.3580306320730726
chr11	9880700	9881700	1.3980542614791367
chr11	9880800	9881800	-0.2624294123598628
chr11	9880900	9881900	0.14187020437729306
chr11	9881000	9882000	-0.6844244375452244
chr11	9881100	9882100	-1.1539466067774735
chr11	9881200	9882200	-1.151744855432936
chr11	9881300	9882300	-1.5714858831383631
chr11	9881400	9882400	-1.765551031877339
chr11	9881500	9882500	-1.8097237267192468
chr11	9881600	9882600	-5.011775062315805
chr11	9881700	9882700	-5.058964617501718
chr11	9881800	9882800	-4.094512598782977
chr11	9881900	9882900	-4.663789208248931
chr11	9882800	9883800	0.6817803825462118
chr11	9882900	9883900	0.5775717876286095
chr11	9883000	9884000	0.5365578805698235
chr11	9883100	9884100	0.3392121817433902
chr11	9883200	9884200	0.4613547329716273
chr11	9883300	9884300	0.6414093914914588
chr11	9883400	9884400	0.018100862282368232
chr11	9883500	9884500	0.3852412071972751
chr11	9883600	9884600	0.1839912094378012
chr11	9883700	9884700	0.4933417519229261
chr11	9883800	9884800	0.26560082635696863
chr11	9883900	9884900	0.3110595310114149
chr11	9884000	9885000	-0.23476518450233097
chr11	9885300	9886300	-0.17343560835697322
chr11	9885400	9886400	-0.2142766644265846
chr11	9885500	9886500	-0.4847672647378072
chr11	9885600	9886600	-0.05039113885603313
chr11	9885700	9886700	-0.2866633881755923
chr11	9886800	9887800	-1.5670579407067942
chr11	9886900	9887900	-1.4224984090119743
chr11	9887000	9888000	-1.1925323060142947
chr11	9887100	9888100	0.10000695263901144
chr11	9887200	9888200	0.961901975936425
chr11	9887300	9888300	0.9709434766610452
chr11	9887400	9888400	1.1491214523921167
chr11	9887500	9888500	0.8286056432026411
chr11	9887600	9888600	0.16422920504951655
chr11	9887700	9888700	-0.3244726867213655
chr11	9887800	9888800	-0.11638457482949455
chr11	9887900	9888900	-1.1505869515947424
chr11	9888000	9889000	-0.8561958438104698
chr11	9888100	9889100	-1.0450301328508622
chr11	9888200	9889200	-0.8998561858484301
chr11	9888300	9889300	-0.8739676783860141
chr11	9888400	9889400	-0.5866240825499645
chr11	9888500	9889500	-0.49506178428453296
chr11	9888600	9889600	0.4491319779293086
chr11	9888700	9889700	0.966626583504332
chr11	9888800	9889800	0.7535883676531737
chr11	9888900	9889900	1.8885973991560752
chr11	9889000	9890000	1.6418697568243827
chr11	9889100	9890100	1.7386940611532944
chr11	9889200	9890200	1.1527888375210955
chr11	9889300	9890300	1.1371129845522945
chr11	9889400	9890400	1.0981516880746611
chr11	9889500	9890500	1.1203070388861374
chr11	9889600	9890600	0.6328712441817407
chr11	9889700	9890700	0.05711931688643234
chr11	9889800	9890800	-0.004691834778901422
chr11	9889900	9890900	0.010573681955058208
chr11	9890000	9891000	0.1949832072811813
chr11	9890100	9891100	0.3433246241077708
chr11	9890200	9891200	0.16015902576000918
chr11	9890300	9891300	-0.4570131915642199
chr11	9890400	9891400	-0.11782606044069675
chr11	9890500	9891500	-0.007422808234656973
chr11	9890600	9891600	-0.6019535991777816
chr11	9890700	9891700	-0.7875370493993256
chr11	9890800	9891800	-0.9335762068600514
chr11	9890900	9891900	-1.3644339271631631
chr11	9891000	9892000	-1.4304372437815462
chr11	9891100	9892100	-2.096515202022234
chr11	9891200	9892200	-1.7274782578987948
chr11	9891300	9892300	-1.2281698611575735
chr11	9891400	9892400	-1.3538076221143949
chr11	9891500	9892500	-1.1435285773225352
chr11	9891600	9892600	-0.3678053082013519
chr11	9891700	9892700	-0.2741903746666236
chr11	9891800	9892800	0.2227328344792508
chr11	9891900	9892900	1.053030755520754
chr11	9892000	9893000	0.564207909949194
chr11	9892100	9893100	0.8255070066455975
chr11	9892200	9893200	0.4796734280019215
chr11	9892300	9893300	0.48037272028991
chr11	9892400	9893400	1.2369853529363126
chr11	9892500	9893500	1.1198150127747106
chr11	9892600	9893600	0.759756974159721
chr11	9892700	9893700	1.1903533599380018
chr11	9892800	9893800	0.9882974052707608
chr11	9892900	9893900	0.32743067207513865
chr11	9893000	9894000	0.8206288812498013
chr11	9893100	9894100	1.0967841956768871
chr11	9893200	9894200	1.3206924611342767
chr11	9893300	9894300	1.5514179151183554
chr11	9893400	9894400	0.918369370730284
chr11	9893500	9894500	0.9763596486967732
chr11	9893600	9894600	0.8303883108046195
chr11	9893700	9894700	0.5757581046943872
chr11	9893800	9894800	0.8207333685119058
chr11	9893900	9894900	1.1102903387502687
chr11	9894000	9895000	0.891024782798426
chr11	9894100	9895100	0.4913640288602698
chr11	9894200	9895200	0.3327637458216933
chr11	9894300	9895300	0.1384625748129217
chr11	9894400	9895400	-0.08089268149738273
chr11	9894500	9895500	-0.12560402712174507
chr11	9896800	9897800	1.3210376126311052
chr11	9896900	9897900	1.0585015717576431
chr11	9897000	9898000	1.4153454494664297
chr11	9897100	9898100	1.3455808357819872
chr11	9897200	9898200	1.0682567579606903
chr11	9897300	9898300	0.9112371630714834
chr11	9897400	9898400	0.3774212335329333
chr11	9897500	9898500	-0.0357240220401154
chr11	9897600	9898600	-0.2881689237171941
chr11	9897700	9898700	-0.8750154933632707
chr11	9897800	9898800	-0.9134009860062684
chr11	9897900	9898900	-0.9958007233845102
chr11	9898000	9899000	-0.9923496768878718
chr11	9898100	9899100	-0.953913157536986
chr11	9898200	9899200	-0.7301714743749608
chr11	9898300	9899300	-0.7065259529979606
chr11	9898400	9899400	-0.8021592744636555
chr11	9899600	9900600	0.6479561429449198
chr11	9899700	9900700	0.4999438207691268
chr11	9899800	9900800	0.05313970151901404
chr11	9899900	9900900	-0.5140185937968635
chr11	9900000	9901000	-0.2938051943517572
chr11	9900100	9901100	-0.3584354147680041
chr11	9900200	9901200	-0.19976790483541126
chr11	9900300	9901300	-0.7157769305019253
chr11	9900400	9901400	-1.5692700285973664
chr11	9900500	9901500	-1.0648597551200711
chr11	9900600	9901600	-1.069983154867054
chr11	9900700	9901700	-0.914244650328329
chr11	9900800	9901800	-0.11080028330836617
chr11	9900900	9901900	-0.029176928024476145
chr11	9901000	9902000	-0.370964363295328
chr11	9901100	9902100	-0.295205677198606
chr11	9901200	9902200	-0.285850831723665
chr11	9901300	9902300	-0.23627910009118416
chr11	9901400	9902400	-0.4318612389337447
chr11	9901500	9902500	-0.806286432902386
chr11	9901600	9902600	-1.0038094388900711
chr11	9901700	9902700	-1.1356563149101206
chr11	9901800	9902800	-1.2442390631966718
chr11	9901900	9902900	-1.0067158350241243
chr11	9902000	9903000	-0.973545661060112
chr11	9902100	9903100	-0.8292181094896519
chr11	9902200	9903200	-0.29507897888093193
chr11	9902300	9903300	0.1799305933663499
chr11	9902700	9903700	0.6358347338343654
chr11	9902800	9903800	0.7627490998872463
chr11	9902900	9903900	0.961154581213964
chr11	9903000	9904000	0.6545066133538995
chr11	9903100	9904100	0.5230168003831505
chr11	9903200	9904200	0.549352866268627
chr11	9903300	9904300	0.5838877842100508
chr11	9903400	9904400	0.1454525294881394
chr11	9903500	9904500	-0.4838019364792133
chr11	9903600	9904600	-1.0311741857128272
chr11	9903700	9904700	-0.9533593248167042
chr11	9903800	9904800	-1.20905606807878
chr11	9903900	9904900	-1.2719970837052963
chr11	9904000	9905000	-0.6698052261262645
chr11	9904100	9905100	-0.5161554343485187
chr11	9904200	9905200	-1.1371267141946015
chr11	9904300	9905300	-1.0321846779785029
chr11	9904400	9905400	-1.7894152510194183
chr11	9904500	9905500	-1.5525356541612891
chr11	9904600	9905600	-0.9570939353433706
chr11	9904700	9905700	-0.704041991690973
chr11	9904800	9905800	-0.5344951997310838
chr11	9904900	9905900	-0.4312998358103344
chr11	9905000	9906000	-0.12275732589008374
chr11	9905100	9906100	-0.6770538855177619
chr11	9905200	9906200	-0.8717268903204695
chr11	9905300	9906300	-1.3741261065290884
chr11	9905400	9906400	-0.4614602075674596
chr11	9905500	9906500	-0.06770288565705329
chr11	9905600	9906600	-0.13999668370261206
chr11	9905700	9906700	-0.5539841961078708
chr11	9905800	9906800	-0.405813987118455
chr11	9905900	9906900	0.07296661903314687
chr11	9906000	9907000	-0.5241190772621805
chr11	9906100	9907100	0.14979785355368674
chr11	9906200	9907200	1.0050780096499248
chr11	9906300	9907300	1.0009284239086378
chr11	9906400	9907400	1.2112281785194108
chr11	9906500	9907500	1.3000508678931713
chr11	9906600	9907600	1.0253751273704907
chr11	9906700	9907700	1.6297710452748806
chr11	9906800	9907800	1.1409158933256405
chr11	9906900	9907900	0.5795865448536955
chr11	9907000	9908000	0.9192109763703272
chr11	9909700	9910700	0.9343907786029759
chr11	9909800	9910800	0.8056936395082268
chr11	9912500	9913500	0.05513093868360522
chr11	9912600	9913600	0.4374885530812168
chr11	9912700	9913700	0.795049677805647
chr11	9912800	9913800	0.9742676393385196
chr11	9912900	9913900	0.9872887484776046
chr11	9913000	9914000	1.0252557935553401
chr11	9913100	9914100	0.9413888713207096
chr11	9913200	9914200	0.7256064179123538
chr11	9913300	9914300	-0.6209654105803976
chr11	9913400	9914400	-0.10496891317701584
chr11	9913500	9914500	-0.4640718970486323
chr11	9913600	9914600	-0.23685356824110645
chr11	9913700	9914700	-0.5354835849896151
chr11	9913800	9914800	-0.6932285771802249
chr11	9913900	9914900	-0.6706883963761683
chr11	9914000	9915000	-0.6304384899657489
chr11	9914100	9915100	-0.6127107810577959
chr11	9914200	9915200	-0.41641795173715
chr11	9914300	9915300	0.4302351321175379
chr11	9914400	9915400	0.1089028218114423
chr11	9915500	9916500	-1.3485031379234351
chr11	9915600	9916600	-0.9190727476651164
chr11	9916700	9917700	-1.0370819521476926
chr11	9916800	9917800	-0.9614908927928107
chr11	9916900	9917900	-0.7971931444618524
chr11	9917000	9918000	-0.4284015687409657
chr11	9917100	9918100	0.41755885274531895
chr11	9917200	9918200	0.235026095527536
chr11	9917300	9918300	0.4479951809489132
chr11	9917400	9918400	0.4128209710004683
chr11	9917500	9918500	0.4691340643593556
chr11	9917600	9918600	0.3774679734005582
chr11	9917700	9918700	0.29343802018993337
chr11	9917800	9918800	0.4201679686077812
chr11	9917900	9918900	0.5455316394965892
chr11	9918000	9919000	1.013003431771169
chr11	9918100	9919100	0.4471664435829921
chr11	9918200	9919200	0.4450448279657346
chr11	9919600	9920600	0.2907838457649799
chr11	9919700	9920700	0.26157852337725457
chr11	9919800	9920800	0.6065846127128101
chr11	9919900	9920900	0.4777171425399981
chr11	9920000	9921000	0.2646006357982433
chr11	9921100	9922100	0.8060716683054285
chr11	9921200	9922200	0.8626240395601884
chr11	9921300	9922300	0.9223684952779152
chr11	9921400	9922400	-0.10729499509667896
chr11	9921500	9922500	-0.7095572779147723
chr11	9921600	9922600	-1.1043179011137698
chr11	9921700	9922700	-1.5122775016515004
chr11	9921800	9922800	-1.6086196955206826
chr11	9921900	9922900	-1.7466004610748782
chr11	9922000	9923000	-1.77941503411998
chr11	9922100	9923100	-0.6123005162366616
chr11	9922200	9923200	-0.08353572134094307
chr11	9922300	9923300	-0.4602565782289537
chr11	9922400	9923400	0.43471733411271135
chr11	9922500	9923500	0.7714160499727436
chr11	9922600	9923600	0.4328633462920774
chr11	9922700	9923700	0.5300422401101403
chr11	9922800	9923800	0.6834539287885111
chr11	9922900	9923900	0.837383512646467
chr11	9923000	9924000	1.3291785111237713
chr11	9923100	9924100	1.6764127661038446
chr11	9923200	9924200	0.8369618345909147
chr11	9923300	9924300	0.4157248280738818
chr11	9923400	9924400	-0.7280647586978294
chr11	9923500	9924500	-0.6656406077413002
chr11	9923600	9924600	0.15712378398163582
chr11	9923700	9924700	-0.047936743012104016
chr11	9923800	9924800	0.15682991274064195
chr11	9923900	9924900	0.30782849776877763
chr11	9924000	9925000	-0.06131130664771882
chr11	9924100	9925100	-0.14252073279683616
chr11	9924200	9925200	0.23935108852560746
chr11	9924300	9925300	0.7261207159205861
chr11	9924400	9925400	1.0758126922160227
chr11	9924500	9925500	0.9427635030810996
chr11	9924600	9925600	0.7260994355196925
```
