## Supplemental Datasets for "A genome-wide mutational constraint map quantified from variation in 76,156 human genomes": Supplementary_Data_3.bed (part 116 of 859)

```
chr11	9924700	9925700	0.7037772949943767
chr11	9924800	9925800	-0.07168474936674346
chr11	9924900	9925900	-0.5150513237653874
chr11	9925000	9926000	-0.5463202028347637
chr11	9925100	9926100	-1.4588005005309599
chr11	9925200	9926200	-2.435190844506622
chr11	9925300	9926300	-2.7181607368956278
chr11	9925400	9926400	-3.4154834708689377
chr11	9925500	9926500	-3.1355901106301545
chr11	9925600	9926600	-2.972594762749903
chr11	9925700	9926700	-2.8428494885649784
chr11	9925800	9926800	-1.996592472524614
chr11	9925900	9926900	-1.7748755966621812
chr11	9926000	9927000	-1.9001751900153925
chr11	9926100	9927100	-1.5229857428095552
chr11	9926200	9927200	-0.9233956924960941
chr11	9926300	9927300	-0.5800786497510495
chr11	9926400	9927400	0.04018243260998985
chr11	9926500	9927500	-0.34216990604989805
chr11	9926600	9927600	-0.7800290729448419
chr11	9926700	9927700	-0.39687084351335306
chr11	9926800	9927800	-0.8648310249729089
chr11	9926900	9927900	-0.7125814553617558
chr11	9927000	9928000	-0.15404774077175898
chr11	9927100	9928100	-0.8844678599164849
chr11	9927200	9928200	-1.2673459897480843
chr11	9927300	9928300	-1.4839905157231288
chr11	9927400	9928400	-1.4989707114339266
chr11	9927500	9928500	-1.7220822906112652
chr11	9927600	9928600	-2.35686194203834
chr11	9927700	9928700	-2.3239051600097937
chr11	9927800	9928800	-1.6244074971405495
chr11	9927900	9928900	-1.4845141047409671
chr11	9928000	9929000	-1.6224755872037322
chr11	9928100	9929100	-1.507704626032543
chr11	9928200	9929200	-1.3398964340867665
chr11	9928300	9929300	-1.5569347971022105
chr11	9928400	9929400	-1.1278744115204022
chr11	9928500	9929500	-0.957359372218188
chr11	9928600	9929600	0.031270988973788084
chr11	9928700	9929700	-1.1049242280588625
chr11	9928800	9929800	-0.9819996275018876
chr11	9928900	9929900	-1.0090599700223708
chr11	9929000	9930000	-1.3328911185560097
chr11	9929100	9930100	0.034178497330070445
chr11	9929200	9930200	0.07046418073746917
chr11	9929300	9930300	-0.17207962219942635
chr11	9929400	9930400	-0.5609943954014547
chr11	9929500	9930500	-0.7958083847215895
chr11	9929600	9930600	-1.6282774565316829
chr11	9929700	9930700	-0.8683393604192644
chr11	9929800	9930800	-1.3504999104839464
chr11	9929900	9930900	-1.3997193807621973
chr11	9930000	9931000	-1.0875939445756153
chr11	9930100	9931100	-2.113195589954051
chr11	9930200	9931200	-1.8308258808868043
chr11	9930300	9931300	-1.2628701347468827
chr11	9931400	9932400	-1.133599295624515
chr11	9931500	9932500	-1.2582539581972905
chr11	9931600	9932600	-1.7990539301877162
chr11	9931700	9932700	-1.5508779352113795
chr11	9931800	9932800	-1.3405959895990072
chr11	9931900	9932900	-1.2369657485782506
chr11	9933000	9934000	-3.0931984998076536
chr11	9933100	9934100	-2.965496846290284
chr11	9933200	9934200	-2.8851112845150335
chr11	9933300	9934300	-3.6193569775957997
chr11	9933400	9934400	-2.9657410374059814
chr11	9933500	9934500	-2.2893791185625143
chr11	9933600	9934600	-1.4343513234882301
chr11	9933700	9934700	-0.6095497064248879
chr11	9933800	9934800	-0.3381224818764267
chr11	9933900	9934900	-0.24240056943401755
chr11	9934000	9935000	-0.012072473102768638
chr11	9934100	9935100	-0.2981465021936977
chr11	9934200	9935200	-0.024272567103365984
chr11	9934300	9935300	0.6793054361627708
chr11	9934400	9935400	0.4559774524523222
chr11	9934500	9935500	0.3198012250038748
chr11	9934600	9935600	-0.6533673065462797
chr11	9934700	9935700	-1.0067266156788106
chr11	9934800	9935800	-1.206304075252991
chr11	9934900	9935900	-1.4908038152609175
chr11	9935000	9936000	-1.7916580003751077
chr11	9935100	9936100	-1.5745139387060048
chr11	9935200	9936200	-2.0536117163009155
chr11	9935300	9936300	-1.5698372926581714
chr11	9935400	9936400	-1.1630947096214852
chr11	9935500	9936500	-1.8629655751509568
chr11	9935600	9936600	-1.4863194086486695
chr11	9935700	9936700	-1.4684919265397791
chr11	9935800	9936800	-1.8284217930616176
chr11	9935900	9936900	-1.5556338265751253
chr11	9936000	9937000	-2.0517180062394984
chr11	9936100	9937100	-2.085680363229233
chr11	9936200	9937200	-1.9798431289295269
chr11	9936300	9937300	-1.929967508775235
chr11	9936400	9937400	-1.8727894075062328
chr11	9936500	9937500	-1.4037269229709222
chr11	9936600	9937600	-1.2163923174835365
chr11	9936700	9937700	-1.1390838319573748
chr11	9936800	9937800	-1.0380629483137809
chr11	9936900	9937900	-1.0284292072785042
chr11	9937000	9938000	-0.5801000588212606
chr11	9937100	9938100	-1.0080869128832763
chr11	9937200	9938200	-0.7661648864051485
chr11	9937300	9938300	-0.8822389690893969
chr11	9937400	9938400	-0.6901011315434171
chr11	9937500	9938500	-1.2737445563218213
chr11	9937700	9938700	-1.3777436642670753
chr11	9937800	9938800	-1.6851353102627462
chr11	9938000	9939000	-1.8152448517707693
chr11	9938400	9939400	-2.7024296117268087
chr11	9938500	9939500	-2.3310843478886345
chr11	9938600	9939600	-2.8361516525489754
chr11	9938700	9939700	-2.738363751524009
chr11	9938800	9939800	-2.8983916878560034
chr11	9938900	9939900	-3.308278547719115
chr11	9939000	9940000	-3.1512617527750177
chr11	9939100	9940100	-2.79342663441204
chr11	9939200	9940200	-2.2385089518344095
chr11	9939300	9940300	-0.9337880187019144
chr11	9939400	9940400	-0.3869324884014188
chr11	9939500	9940500	-0.9983108332801004
chr11	9939600	9940600	-0.8607242578171895
chr11	9939700	9940700	-0.5365211441784221
chr11	9939800	9940800	-0.13275888163252422
chr11	9939900	9940900	-0.3564453567194041
chr11	9940000	9941000	0.2078024542668878
chr11	9940100	9941100	0.4641560085854004
chr11	9940200	9941200	0.22782001740289165
chr11	9940300	9941300	-0.588406481255664
chr11	9940400	9941400	-1.1578781881900135
chr11	9940500	9941500	-0.3903907460524671
chr11	9940600	9941600	-0.6753447204866161
chr11	9940700	9941700	-0.5079033795125848
chr11	9940800	9941800	-0.4879625197510298
chr11	9940900	9941900	0.3860091868217434
chr11	9941000	9942000	0.23721224620964146
chr11	9941100	9942100	-1.2595877020743993
chr11	9941200	9942200	-1.4830188617135034
chr11	9941300	9942300	-0.5709204156970866
chr11	9941400	9942400	-0.08368111918459667
chr11	9941500	9942500	0.0939458258325504
chr11	9941600	9942600	0.2147430683294224
chr11	9941700	9942700	0.30400539960970324
chr11	9941800	9942800	0.4489492291849328
chr11	9941900	9942900	0.4636148948305336
chr11	9942000	9943000	1.5032751420154764
chr11	9942100	9943100	2.40167166505728
chr11	9942200	9943200	2.43813614891964
chr11	9942300	9943300	1.7846180076579896
chr11	9942400	9943400	1.7635264434206384
chr11	9942500	9943500	1.4821140393855123
chr11	9942600	9943600	2.1206752068767414
chr11	9942700	9943700	1.3459228907469036
chr11	9942800	9943800	0.7321125556290018
chr11	9942900	9943900	0.23159631285879198
chr11	9943000	9944000	-1.2322762096681952
chr11	9943100	9944100	-1.590826027575308
chr11	9943200	9944200	-1.4742930785065531
chr11	9943300	9944300	-1.3948695631068109
chr11	9943400	9944400	-1.7202371983724736
chr11	9943500	9944500	-1.5959540566421615
chr11	9943600	9944600	-2.3726750588416308
chr11	9943700	9944700	-1.6792632651581787
chr11	9943800	9944800	-0.5798269104669728
chr11	9943900	9944900	-0.2826967584939724
chr11	9944000	9945000	0.19836661263639768
chr11	9944100	9945100	0.18679078273386665
chr11	9944200	9945200	-0.1619918631465959
chr11	9944300	9945300	-0.17437790590557406
chr11	9944400	9945400	-0.3063732732670921
chr11	9944500	9945500	-0.2862159657266817
chr11	9944600	9945600	0.196438309408922
chr11	9944700	9945700	-0.054701470454544966
chr11	9944800	9945800	-1.2731190298620831
chr11	9944900	9945900	-1.1827283799817483
chr11	9945000	9946000	-1.1495551582370127
chr11	9945100	9946100	-0.3318914342617577
chr11	9945200	9946200	0.4855242351417324
chr11	9945300	9946300	0.5261474398569433
chr11	9945400	9946400	0.9668323933219382
chr11	9945500	9946500	1.292302771197265
chr11	9945600	9946600	1.19275101730452
chr11	9945700	9946700	2.0085119302834897
chr11	9945800	9946800	3.2442423444992854
chr11	9945900	9946900	3.063940747707018
chr11	9946000	9947000	3.113307844729156
chr11	9946100	9947100	2.677167013289077
chr11	9946200	9947200	2.414126287211511
chr11	9946300	9947300	2.5689364586470083
chr11	9946400	9947400	1.8638770376682965
chr11	9946500	9947500	1.872204388862504
chr11	9946600	9947600	2.1972315020362525
chr11	9946700	9947700	2.076490606744154
chr11	9946800	9947800	1.8848744102000792
chr11	9946900	9947900	1.5931871736155792
chr11	9947000	9948000	1.5535725071727766
chr11	9947100	9948100	1.7047704314196217
chr11	9947200	9948200	1.4226682269602624
chr11	9947300	9948300	2.201612715518352
chr11	9947400	9948400	2.6536660004210133
chr11	9947500	9948500	2.6974006547879683
chr11	9947600	9948600	1.91085997809572
chr11	9947700	9948700	1.6963052090726145
chr11	9947800	9948800	1.478954038899337
chr11	9947900	9948900	1.5072519927976349
chr11	9948000	9949000	1.5618822797833252
chr11	9948100	9949100	1.893235518383827
chr11	9948200	9949200	1.85142142741804
chr11	9948300	9949300	1.1274499054940412
chr11	9948400	9949400	1.0139932490083938
chr11	9948500	9949500	0.6142461336380228
chr11	9948600	9949600	1.1385734679127812
chr11	9948700	9949700	1.2810231357920814
chr11	9948800	9949800	0.8767860140161974
chr11	9948900	9949900	0.8997459144109587
chr11	9949000	9950000	0.19624738168476247
chr11	9949100	9950100	-0.6403828573554424
chr11	9949200	9950200	-0.6751836921697024
chr11	9949300	9950300	-0.4836168264813427
chr11	9949400	9950400	-0.8108964020095221
chr11	9949500	9950500	-0.6141772724117842
chr11	9949600	9950600	-0.3645858989849277
chr11	9949700	9950700	-0.9599362243220192
chr11	9949800	9950800	-0.7892302150584918
chr11	9949900	9950900	-0.6310712600859073
chr11	9950000	9951000	-0.05854303500648853
chr11	9950100	9951100	0.8644026867909078
chr11	9950200	9951200	0.48625727246391
chr11	9950300	9951300	-0.0064756380214799686
chr11	9950400	9951400	0.4946955160244718
chr11	9950500	9951500	0.5517093879685494
chr11	9950600	9951600	-0.015405854415906734
chr11	9950700	9951700	0.22219900718032626
chr11	9950800	9951800	0.2762555892138738
chr11	9950900	9951900	0.7392181756895365
chr11	9951000	9952000	1.054628212600749
chr11	9951100	9952100	0.40672513421934864
chr11	9951200	9952200	0.9913438403619599
chr11	9951300	9952300	1.7148380772735985
chr11	9951400	9952400	1.5859376369830434
chr11	9951500	9952500	1.8458818994540285
chr11	9951600	9952600	2.030130763212832
chr11	9951700	9952700	1.9889828006942791
chr11	9951800	9952800	2.021430081383913
chr11	9951900	9952900	1.4630295324533449
chr11	9952000	9953000	0.8116354359546802
chr11	9952100	9953100	0.500986425572675
chr11	9952200	9953200	-0.10585058038602846
chr11	9952300	9953300	-0.50921316737769
chr11	9952400	9953400	-0.3858812054761416
chr11	9952500	9953500	-0.7038485510343531
chr11	9952600	9953600	-0.6295031066531774
chr11	9952700	9953700	-0.5402538033374346
chr11	9952800	9953800	0.06859632968119643
chr11	9952900	9953900	-0.1474735994470693
chr11	9953000	9954000	0.06705124997076656
chr11	9953100	9954100	0.7462132430976312
chr11	9953200	9954200	1.6225878232063689
chr11	9953300	9954300	1.5338391498979158
chr11	9953400	9954400	1.2669172557406791
chr11	9953500	9954500	1.2771885683833113
chr11	9953600	9954600	1.02539054752796
chr11	9953700	9954700	1.334367627651302
chr11	9953800	9954800	0.8214706712879402
chr11	9953900	9954900	1.1494919221261837
chr11	9954000	9955000	0.9997245247555652
chr11	9954100	9955100	0.14913600873302407
chr11	9954200	9955200	-0.4465265157107664
chr11	9954300	9955300	0.0946698931660116
chr11	9954400	9955400	0.2519535135939959
chr11	9954500	9955500	-0.020120838550893645
chr11	9954600	9955600	-0.020194194155508337
chr11	9954700	9955700	-0.1473700744651103
chr11	9954800	9955800	-0.15336186518804726
chr11	9954900	9955900	-0.4404039580096158
chr11	9955000	9956000	0.053228244481365435
chr11	9955100	9956100	0.5130308369960117
chr11	9955200	9956200	0.9283706606592416
chr11	9955300	9956300	0.7998920592671107
chr11	9955400	9956400	0.877227405237626
chr11	9955500	9956500	1.2458144684647112
chr11	9956600	9957600	0.6242554147098496
chr11	9956700	9957700	0.7512624033582478
chr11	9956800	9957800	0.15171228976693982
chr11	9956900	9957900	0.7805249722489753
chr11	9957000	9958000	0.3037556395986768
chr11	9957100	9958100	-0.18449518923295133
chr11	9958200	9959200	1.518715580787397
chr11	9958300	9959300	1.5023306921943087
chr11	9958400	9959400	1.419774018365222
chr11	9958500	9959500	1.4871255646063497
chr11	9958600	9959600	1.2070345178484012
chr11	9958700	9959700	1.0212080537150992
chr11	9958800	9959800	-0.24777270541131224
chr11	9958900	9959900	-0.11174397870634258
chr11	9959000	9960000	-0.6134040855718654
chr11	9959100	9960100	-1.4927383485104155
chr11	9959200	9960200	-1.3542492043072285
chr11	9959300	9960300	-1.3578934066834203
chr11	9959400	9960400	-1.3199012106008827
chr11	9959500	9960500	-1.3194807230318415
chr11	9959600	9960600	-0.7756015969249187
chr11	9959700	9960700	-0.903179155547826
chr11	9959800	9960800	0.6859094794029356
chr11	9959900	9960900	0.4996449211257381
chr11	9960000	9961000	1.0066824807237784
chr11	9960100	9961100	1.7117799601283703
chr11	9960200	9961200	1.5949996034716738
chr11	9960300	9961300	1.736963263757469
chr11	9960400	9961400	2.20530519663088
chr11	9960500	9961500	2.1090607597401494
chr11	9960600	9961600	1.2409149510409787
chr11	9960700	9961700	1.242520866361939
chr11	9960800	9961800	0.8202253025515401
chr11	9960900	9961900	0.9565707241053047
chr11	9961000	9962000	1.0209374250190133
chr11	9961100	9962100	1.1756329015322688
chr11	9961200	9962200	1.7654600686611894
chr11	9961300	9962300	1.3513761958145492
chr11	9961400	9962400	0.9321425346618728
chr11	9961500	9962500	0.7315699422521879
chr11	9961600	9962600	2.1478291048896248
chr11	9961700	9962700	1.6360269554115403
chr11	9961800	9962800	0.608266215088115
chr11	9961900	9962900	0.6544162741344125
chr11	9962000	9963000	0.5708132334781199
chr11	9962100	9963100	-0.4409470828333898
chr11	9962200	9963200	-0.6182495283747083
chr11	9962300	9963300	-0.4638944881051013
chr11	9962400	9963400	-0.6097560373109547
chr11	9962500	9963500	-0.4343191931154627
chr11	9962600	9963600	-1.5808891321840308
chr11	9962700	9963700	-1.5998801835290752
chr11	9962800	9963800	-0.3254167992899402
chr11	9962900	9963900	0.23135090693470964
chr11	9963000	9964000	0.3616154916305911
chr11	9963100	9964100	0.6944786808310666
chr11	9963200	9964200	1.2810262114964568
chr11	9963300	9964300	0.8910243319048191
chr11	9963400	9964400	1.0630895244087883
chr11	9963500	9964500	0.8882098998534946
chr11	9963600	9964600	1.9723818615428028
chr11	9963700	9964700	2.4143406376827983
chr11	9963800	9964800	2.076806547862672
chr11	9963900	9964900	1.4709868483194817
chr11	9964000	9965000	0.5465901213533844
chr11	9964100	9965100	0.6964896234884943
chr11	9964200	9965200	0.05756299233985536
chr11	9964300	9965300	0.2674776104233076
chr11	9964600	9965600	0.9329121360797864
chr11	9964700	9965700	0.6804176223790472
chr11	9964800	9965800	0.3773640678802442
chr11	9964900	9965900	-0.0852431314650905
chr11	9965000	9966000	0.15030636163426198
chr11	9965100	9966100	-0.16298188916201928
chr11	9965200	9966200	0.27076518668775224
chr11	9965300	9966300	0.33130662522881194
chr11	9965400	9966400	0.3714143586756155
chr11	9965500	9966500	0.2302778061436304
chr11	9965600	9966600	-0.7543444626350765
chr11	9965700	9966700	-0.7333809056257349
chr11	9965800	9966800	-0.4113815597145723
chr11	9965900	9966900	0.2225979825626397
chr11	9966000	9967000	0.6394723776842249
chr11	9966100	9967100	0.9178304901379912
chr11	9966200	9967200	0.5761804936536281
chr11	9966300	9967300	1.0884590545875117
chr11	9966500	9967500	1.254212244913352
chr11	9966600	9967600	1.3046757735285248
chr11	9966700	9967700	1.3925551384980468
chr11	9967600	9968600	1.6279058160701187
chr11	9967700	9968700	2.1161352454012103
chr11	9967800	9968800	1.5362619620352878
chr11	9967900	9968900	0.9427454850627968
chr11	9968000	9969000	-0.07586417168488
chr11	9968100	9969100	0.11412247284708035
chr11	9968200	9969200	-0.2660272381220693
chr11	9968300	9969300	-0.8609115643995859
chr11	9968400	9969400	-1.0356199574653595
chr11	9968500	9969500	-1.9104891463408145
chr11	9968600	9969600	-2.443205943089223
chr11	9968700	9969700	-2.6972242294299296
chr11	9968800	9969800	-2.5564916180416506
chr11	9968900	9969900	-1.9305985708931976
chr11	9969000	9970000	-1.7789767539321117
chr11	9969100	9970100	-2.1271740740743508
chr11	9969200	9970200	-1.88458732697944
chr11	9969300	9970300	-1.0295028443365424
chr11	9969400	9970400	-1.0267955539938165
chr11	9969500	9970500	-0.7919341266952762
chr11	9969600	9970600	0.01983641938457348
chr11	9969700	9970700	-0.4257542401629241
chr11	9969800	9970800	0.02532818338497757
chr11	9969900	9970900	0.1134542032411804
chr11	9970000	9971000	0.7895227346648809
chr11	9970100	9971100	0.9933891286003932
chr11	9970200	9971200	0.9940861849796911
chr11	9970300	9971300	1.2506939574329206
chr11	9970400	9971400	0.7898726502938593
chr11	9970500	9971500	0.8667803807076239
chr11	9970600	9971600	-0.6240709450837556
chr11	9970700	9971700	-0.5633151384588778
chr11	9970800	9971800	-1.5573879821985668
chr11	9970900	9971900	-1.4991508684603831
chr11	9971000	9972000	-2.294046436607079
chr11	9971100	9972100	-2.2716834914508293
chr11	9971200	9972200	-1.913551404015114
chr11	9971300	9972300	-2.4782539091376585
chr11	9971400	9972400	-2.6531499686653617
chr11	9971500	9972500	-2.87916485116502
chr11	9971600	9972600	-1.3393024601145749
chr11	9971700	9972700	-1.3062238726168411
chr11	9971800	9972800	0.02644502342982893
chr11	9971900	9972900	-0.24825555470816835
chr11	9972000	9973000	0.17116958765325543
chr11	9972100	9973100	0.2713998752726217
chr11	9972200	9973200	-0.13112060725537925
chr11	9972300	9973300	-0.1299176443239484
chr11	9972400	9973400	0.08558520222981755
chr11	9972500	9973500	0.00890070600083305
chr11	9972600	9973600	0.11133334570906793
chr11	9972700	9973700	0.3225052933104173
chr11	9972800	9973800	-0.3715327401123109
chr11	9972900	9973900	-0.5425127650339523
chr11	9973000	9974000	-0.3427041187355944
chr11	9973100	9974100	-0.8691997666295449
chr11	9973200	9974200	-0.4843623954085767
chr11	9973300	9974300	-0.4186477651918206
chr11	9973400	9974400	-0.3100258330446998
chr11	9973500	9974500	-0.10229762343551874
chr11	9973600	9974600	-0.3908151206399589
chr11	9973700	9974700	-0.2630444440984811
chr11	9973800	9974800	0.026507459025224413
chr11	9973900	9974900	0.2762739960885105
chr11	9975000	9976000	-0.1648625614948405
chr11	9976900	9977900	-0.20680797690070754
chr11	9977000	9978000	-0.4444985905837958
chr11	9977100	9978100	-0.4763797788270242
chr11	9977200	9978200	0.4567124330535126
chr11	9977300	9978300	-0.14872307768437426
chr11	9977400	9978400	-0.116123690028233
chr11	9977500	9978500	-0.9204645680906668
chr11	9977600	9978600	-0.5828916125631007
chr11	9977700	9978700	-0.4075612391976465
chr11	9977800	9978800	-0.5932737508013387
chr11	9977900	9978900	0.17147929582130167
chr11	9978000	9979000	0.26786018075239937
chr11	9978100	9979100	-0.3103972868496691
chr11	9978200	9979200	-1.0614158017727109
chr11	9978300	9979300	-0.5774186225270139
chr11	9978400	9979400	-0.3833655409123176
chr11	9978500	9979500	-0.10156356161700353
chr11	9978600	9979600	-0.4436639851822025
chr11	9978700	9979700	-0.8378984406921028
chr11	9978800	9979800	-0.9432987372698676
chr11	9978900	9979900	-1.5710241048868798
chr11	9979000	9980000	-1.4518186227757324
chr11	9980100	9981100	0.3682597800963953
chr11	9980200	9981200	0.2925973060107694
chr11	9980300	9981300	0.21675961323854487
chr11	9980400	9981400	-0.3899104697681239
chr11	9980500	9981500	-0.5360595155514885
chr11	9980600	9981600	-1.2073896064777359
chr11	9980700	9981700	-1.0926461699819985
chr11	9980800	9981800	-1.3046212971689577
chr11	9980900	9981900	-1.4203758630751395
chr11	9981000	9982000	-1.205406168301161
chr11	9981100	9982100	-1.2585252009878949
chr11	9981200	9982200	-1.3105545962041143
chr11	9981300	9982300	-1.2556551615249312
chr11	9981400	9982400	-1.3764628925975355
chr11	9981500	9982500	-1.474045090588047
chr11	9981600	9982600	-0.7796764139029947
chr11	9981700	9982700	-1.5926848683382389
chr11	9981800	9982800	-1.2583975182696674
chr11	9981900	9982900	-0.560283796972383
chr11	9982000	9983000	0.039109016543324146
chr11	9982100	9983100	0.5254264942207648
chr11	9982200	9983200	0.8526451013271888
chr11	9982300	9983300	-0.2819975542607533
chr11	9982400	9983400	0.10926414290665927
chr11	9982500	9983500	0.7572904528527541
chr11	9982600	9983600	1.1212586193774392
chr11	9982700	9983700	2.260586214086016
chr11	9982800	9983800	1.862017576229087
chr11	9982900	9983900	1.4141891694581017
chr11	9983000	9984000	1.101015865949692
chr11	9983100	9984100	0.4814738009115697
chr11	9983200	9984200	0.09943960757604213
chr11	9983300	9984300	0.887111948702992
chr11	9983400	9984400	0.7488156036064092
chr11	9983500	9984500	0.8694348942506305
chr11	9983600	9984600	0.141194579961785
chr11	9983700	9984700	-0.4123689041349825
chr11	9983800	9984800	-0.2147072513455102
chr11	9983900	9984900	-0.6724591321446711
chr11	9984000	9985000	-1.2392433556255835
chr11	9984100	9985100	-0.6282927897915347
chr11	9984200	9985200	-0.2297545543123723
chr11	9984300	9985300	0.12542388188290365
chr11	9984400	9985400	0.9382465631590441
chr11	9984500	9985500	1.0487559797020602
chr11	9984600	9985600	1.5416022109942915
chr11	9984700	9985700	1.8177365907672287
chr11	9984800	9985800	2.033980433003581
chr11	9984900	9985900	2.2464222904840194
chr11	9985000	9986000	2.7119944358756913
chr11	9985100	9986100	2.015805463546547
chr11	9985200	9986200	1.7310620195366393
chr11	9985300	9986300	2.1899110232540537
chr11	9985400	9986400	1.5769354473675197
chr11	9985500	9986500	1.7211547759627668
chr11	9985600	9986600	1.7758243270567873
chr11	9985700	9986700	1.5805142284323177
chr11	9985800	9986800	1.7598414760785546
chr11	9985900	9986900	1.9764700273273783
chr11	9986000	9987000	2.0054016206425844
chr11	9986100	9987100	2.5255032470691767
chr11	9986200	9987200	2.7437096030977712
chr11	9986300	9987300	2.1599707770553085
chr11	9986400	9987400	2.2047890902357548
chr11	9986500	9987500	1.8561175672612429
chr11	9986600	9987600	1.6592478240759068
chr11	9986700	9987700	1.7473065302021975
chr11	9986800	9987800	1.8048624018424888
chr11	9986900	9987900	2.152406961137325
chr11	9987000	9988000	2.0645399577201653
chr11	9987100	9988100	2.0437702110844445
chr11	9987200	9988200	2.0582980686955468
chr11	9987300	9988300	2.6257970791209653
chr11	9987400	9988400	2.6568818176187183
chr11	9987500	9988500	2.178091146285104
chr11	9987600	9988600	2.6460831590474934
chr11	9987700	9988700	2.2365014805920067
chr11	9987800	9988800	1.8141149510896928
chr11	9987900	9988900	0.9238045740733792
chr11	9988000	9989000	1.4551731851040235
chr11	9989100	9990100	2.0105689376543285
chr11	9989200	9990200	1.96634338471498
chr11	9989300	9990300	1.2015921361786006
chr11	9989400	9990400	1.1843233905284092
chr11	9989500	9990500	1.030118771857011
chr11	9989600	9990600	0.3699604428454134
chr11	9989700	9990700	0.002650459126377337
chr11	9989800	9990800	-0.5614787804243078
chr11	9989900	9990900	-0.5160071506812974
chr11	9990000	9991000	-0.7017364405075058
chr11	9990100	9991100	-0.16898453102281366
chr11	9990200	9991200	-0.24193095886948604
chr11	9990300	9991300	0.15137456652886447
chr11	9990400	9991400	-0.7060768268996853
chr11	9990500	9991500	-0.9204867098801768
chr11	9990600	9991600	-1.0207203948747223
chr11	9990700	9991700	-0.3887085837243072
chr11	9990800	9991800	0.055909955969861605
chr11	9990900	9991900	-0.05856390635502475
chr11	9991000	9992000	0.5936947075455192
chr11	9991100	9992100	0.02597894088751307
chr11	9991200	9992200	-0.05084186742514113
chr11	9991300	9992300	-0.203311059630697
chr11	9991400	9992400	0.7715204898888846
chr11	9991500	9992500	1.0625975675200654
chr11	9991600	9992600	1.9862672786577409
chr11	9991700	9992700	2.104896744522939
chr11	9991800	9992800	1.827263783752873
chr11	9991900	9992900	1.442320941888838
chr11	9992000	9993000	0.5758933892045734
chr11	9992100	9993100	0.9090239975080372
chr11	9992200	9993200	1.5153978874786656
chr11	9992300	9993300	1.0110510093721037
chr11	9992400	9993400	0.35082936149559085
chr11	9992500	9993500	0.06397032921936245
chr11	9992600	9993600	-0.9069611286364008
chr11	9992700	9993700	-1.4016118232184849
chr11	9992800	9993800	-0.6811829026855427
chr11	9992900	9993900	-0.2961249207686001
chr11	9993000	9994000	0.17818584268767235
chr11	9993100	9994100	0.12690064388497985
chr11	9993200	9994200	-0.4973084821229529
chr11	9993300	9994300	0.4169523415985879
chr11	9993400	9994400	0.9026791342905516
chr11	9995900	9996900	1.1640733021868779
chr11	9996000	9997000	0.6502438035135447
chr11	9996100	9997100	0.4373498663062568
chr11	9996200	9997200	0.6409492901985535
chr11	9996300	9997300	0.2963527982546925
chr11	9996400	9997400	-0.13332129808466125
chr11	9996500	9997500	-0.20606163167141894
chr11	9996600	9997600	0.3778730401448093
chr11	9996700	9997700	0.3805189612926321
chr11	9996800	9997800	-0.14064240717539345
chr11	9996900	9997900	-0.3999329775026742
chr11	9997000	9998000	-0.5105627546568454
chr11	9997100	9998100	-0.7540370682073663
chr11	9997200	9998200	-0.6183074368890579
chr11	9997300	9998300	-0.3067918779690289
chr11	9997400	9998400	-0.32769026182365085
chr11	9997500	9998500	0.002631607448127467
chr11	9997600	9998600	0.3499020115505708
chr11	9997700	9998700	-0.2299677893186704
chr11	9997800	9998800	-0.3025590600845914
chr11	9997900	9998900	0.5081564953633587
chr11	9998000	9999000	0.8630066340717825
chr11	9998100	9999100	0.6336528977750628
chr11	9998200	9999200	0.290922808041132
chr11	9998300	9999300	0.4846513364552313
chr11	9998400	9999400	0.6672051647938166
chr11	9998500	9999500	0.5419294532256612
chr11	9998600	9999600	0.7465725302300603
chr11	9998700	9999700	0.9159799508402594
chr11	9998800	9999800	0.8339927832499242
chr11	9998900	9999900	0.6272360661163389
chr11	9999000	10000000	0.19135217210358849
chr11	9999100	10000100	0.7245393247534306
chr11	9999200	10000200	0.5223761420543721
chr11	9999300	10000300	0.22396695709681755
chr11	9999400	10000400	0.9276656462855304
chr11	9999500	10000500	0.2642780510047856
chr11	9999600	10000600	-0.25799233705324703
chr11	9999700	10000700	-0.6182972461377783
chr11	9999800	10000800	0.1578168695161365
chr11	9999900	10000900	0.04249783867090616
chr11	10000000	10001000	0.7631375671335654
chr11	10000100	10001100	0.43578563852940977
chr11	10000200	10001200	0.8225692903394343
chr11	10000300	10001300	0.6280179210460056
chr11	10000400	10001400	-0.5405632914389914
chr11	10000500	10001500	0.03263140004726648
chr11	10000600	10001600	-0.2224629649558601
chr11	10000700	10001700	0.3749567510410477
chr11	10000800	10001800	0.055974482971003485
chr11	10000900	10001900	-0.6772773575571611
chr11	10001000	10002000	-1.457099386055135
chr11	10001100	10002100	-1.3151146362873969
chr11	10001200	10002200	-0.9277755337199532
chr11	10001300	10002300	-1.1680903336287312
chr11	10001400	10002400	-0.5753019967556116
chr11	10001500	10002500	-0.26516223372410913
chr11	10001600	10002600	0.6053943267635686
chr11	10001700	10002700	0.3797834574841205
chr11	10001800	10002800	-0.1131277080637939
chr11	10001900	10002900	0.7855987732947621
chr11	10002000	10003000	1.4561980039157523
chr11	10002100	10003100	1.7812879143275862
chr11	10002200	10003200	1.6292060343834156
chr11	10002300	10003300	2.11737043893006
chr11	10002400	10003400	1.8980464600383653
chr11	10002500	10003500	1.4354345666704913
chr11	10002600	10003600	0.8393349196501968
chr11	10002700	10003700	0.8915046436331874
chr11	10002800	10003800	1.406359513583893
chr11	10002900	10003900	0.8112714787121927
chr11	10003000	10004000	1.2112754042342055
chr11	10003100	10004100	-0.05187686695611509
chr11	10003200	10004200	-0.03021832779221137
chr11	10003300	10004300	0.09098804150071146
chr11	10003400	10004400	0.13080955315948348
chr11	10003500	10004500	0.2707881095836644
chr11	10004600	10005600	-0.2338329369424052
chr11	10004700	10005700	-0.5650827680695782
chr11	10004800	10005800	-0.6281771211634648
chr11	10004900	10005900	0.06462533422188985
chr11	10005000	10006000	0.5712060301703525
chr11	10005100	10006100	0.3875865970546793
chr11	10005200	10006200	0.07147929503572242
chr11	10005300	10006300	-0.09314771120765043
chr11	10005400	10006400	-0.5771153643362115
chr11	10005500	10006500	-1.1261586508120385
chr11	10005600	10006600	-0.490812322917527
chr11	10005700	10006700	-0.32850456530560823
chr11	10005800	10006800	-0.5737990281371401
chr11	10005900	10006900	-1.3828382274720046
chr11	10006000	10007000	-1.7847205277969547
chr11	10006100	10007100	-0.9416279390215984
chr11	10006200	10007200	-1.0829067015676412
chr11	10006300	10007300	-0.8295127986161451
chr11	10006400	10007400	-0.7645809497301514
chr11	10006500	10007500	-0.2730366780956429
chr11	10006600	10007600	-0.7562752004016529
chr11	10006700	10007700	-0.3752667085819537
chr11	10006800	10007800	0.5935435340674163
chr11	10006900	10007900	0.5886421136854394
chr11	10007000	10008000	1.351613595771786
chr11	10007100	10008100	0.8849028907483637
chr11	10007200	10008200	0.5548852220682295
chr11	10007300	10008300	0.4903441035231898
chr11	10007400	10008400	0.6645353104630876
chr11	10007500	10008500	-0.1585880423472054
chr11	10007600	10008600	0.5104389684184399
chr11	10007700	10008700	0.16922087038608366
chr11	10007800	10008800	-0.432378391338036
chr11	10007900	10008900	-0.9236045225579718
chr11	10008000	10009000	-0.9523043329202634
chr11	10008100	10009100	-0.7360274640028395
chr11	10008200	10009200	-0.4302994409801061
chr11	10008300	10009300	-0.4554144734404192
chr11	10008400	10009400	-0.712612390703479
chr11	10008500	10009500	-0.4746800812573186
chr11	10008600	10009600	-0.6521827341866645
chr11	10008700	10009700	-0.9446382145412706
chr11	10008800	10009800	-0.6248173618024918
chr11	10008900	10009900	-0.5898468065767658
chr11	10009000	10010000	-0.5711322652329328
chr11	10009100	10010100	-1.4144915807175158
chr11	10009200	10010200	-1.3720095564992971
chr11	10009300	10010300	-1.6373897985034505
chr11	10009400	10010400	-1.6913282202262678
chr11	10009500	10010500	-1.4479856153442403
chr11	10009600	10010600	-1.8672012436831584
chr11	10009700	10010700	-1.9694816363255203
chr11	10009800	10010800	-2.691459536304164
chr11	10009900	10010900	-1.7976864474390732
chr11	10010000	10011000	-2.8353133877262895
chr11	10010100	10011100	-1.9958304820012045
chr11	10010200	10011200	-2.4942467351330766
chr11	10010300	10011300	-1.7058739857681735
chr11	10010400	10011400	-1.6514492249410349
chr11	10010500	10011500	-1.2832640683565897
chr11	10010600	10011600	-0.3078791996698469
chr11	10010700	10011700	0.13938648131878192
chr11	10010800	10011800	0.235067766689365
chr11	10010900	10011900	0.0438246343046118
chr11	10011000	10012000	1.0590598216640366
chr11	10011100	10012100	0.5169738335908116
chr11	10011200	10012200	0.5411284182013498
chr11	10011300	10012300	0.1845950186333805
chr11	10011400	10012400	0.20330351822020226
chr11	10011500	10012500	0.1611162369892143
chr11	10011600	10012600	-0.7073213617012266
chr11	10011700	10012700	-0.6570906654452922
chr11	10011800	10012800	-0.3607348926173645
chr11	10011900	10012900	-0.3320614000906713
chr11	10012000	10013000	-0.5421108514567108
chr11	10012100	10013100	0.17299555551052528
chr11	10012200	10013200	0.5324467598724473
chr11	10012300	10013300	-0.17108994246906398
chr11	10012400	10013400	0.11909275271904735
chr11	10012500	10013500	-0.12233160275710515
chr11	10012600	10013600	0.1628980014620643
chr11	10012700	10013700	0.2262417359536912
chr11	10012800	10013800	0.3500056221111885
chr11	10012900	10013900	0.686299718289751
chr11	10013000	10014000	0.9465038781307725
chr11	10013100	10014100	0.9937175630250976
chr11	10013200	10014200	0.5853799450268734
chr11	10013300	10014300	1.545193287093724
chr11	10013400	10014400	1.2495000472620057
chr11	10013500	10014500	1.57704693719094
chr11	10014600	10015600	1.2536752701743992
chr11	10014700	10015700	0.6187758141825003
chr11	10014800	10015800	0.3653159095549451
chr11	10014900	10015900	1.1888489574290466
chr11	10015000	10016000	0.8303382838980111
chr11	10015100	10016100	0.9569340525170822
chr11	10015200	10016200	0.2236446120241659
chr11	10015300	10016300	-0.474215886906697
chr11	10015400	10016400	-0.26885990403529536
chr11	10015500	10016500	-0.03507297037543538
chr11	10015600	10016600	0.3375206630988108
chr11	10015700	10016700	1.027424402812063
chr11	10015800	10016800	1.4119630474740499
chr11	10015900	10016900	0.9766533042644788
chr11	10016000	10017000	1.3549825366566948
chr11	10016100	10017100	1.6681494281620068
chr11	10016200	10017200	2.2456605385180595
chr11	10016300	10017300	2.1776796963137617
chr11	10016400	10017400	1.8085595658221696
chr11	10016500	10017500	1.8004931024867936
chr11	10016600	10017600	1.2277477517000754
chr11	10016700	10017700	1.0504231423990666
chr11	10016800	10017800	0.2160309821378664
chr11	10016900	10017900	0.028037307814598737
chr11	10017000	10018000	-0.31790178744763364
chr11	10017100	10018100	-0.9141205688372176
chr11	10017200	10018200	-1.2867038995359965
chr11	10017300	10018300	-0.9395442278963092
chr11	10017400	10018400	-0.6257186792141043
chr11	10017500	10018500	-0.4773314499974103
chr11	10017600	10018600	-0.3699001992422864
chr11	10017700	10018700	-0.6006402207128989
chr11	10017800	10018800	-0.28430824218540823
chr11	10017900	10018900	-0.1152596336477834
chr11	10018000	10019000	-0.008095237849645255
chr11	10018100	10019100	-0.2717916125247113
chr11	10018200	10019200	-0.4559606714957661
chr11	10018300	10019300	-0.02062930602068341
chr11	10018400	10019400	0.040787960455648566
chr11	10018500	10019500	-0.493524082990549
chr11	10018600	10019600	-0.5920248823355546
chr11	10018700	10019700	-0.3143902017575799
chr11	10018800	10019800	-0.4111598531961413
chr11	10018900	10019900	-0.3306244317356172
chr11	10019000	10020000	-0.8303297026368367
chr11	10019100	10020100	-0.5788501395645461
chr11	10019200	10020200	-0.3393488466568047
chr11	10019300	10020300	-0.5986852612721009
chr11	10019400	10020400	-0.5193601179415408
chr11	10019500	10020500	-0.5063692439949156
chr11	10019600	10020600	-0.23992267816616986
chr11	10019700	10020700	-0.435046437018004
chr11	10019800	10020800	0.0947949704330762
chr11	10019900	10020900	-0.218152531267746
chr11	10020000	10021000	0.34165383957731416
chr11	10020900	10021900	0.8203746937075537
chr11	10021000	10022000	1.2696032899283642
chr11	10021100	10022100	1.4583564618442362
chr11	10021200	10022200	2.4721566759883093
chr11	10021300	10022300	1.7476651376466743
chr11	10021400	10022400	1.9010198954170912
chr11	10021500	10022500	1.7243700897725676
chr11	10021600	10022600	2.041327530378554
chr11	10021700	10022700	1.332690970102414
chr11	10021800	10022800	1.0177735359072515
chr11	10021900	10022900	0.6832147930926932
chr11	10022000	10023000	0.12194910079556628
chr11	10022100	10023100	-0.4760714141055201
chr11	10022200	10023200	-1.1378593117627744
chr11	10022300	10023300	-0.7653343621412001
chr11	10022400	10023400	-1.2106188032114924
chr11	10022500	10023500	-0.9689549486124914
chr11	10022600	10023600	-1.3217510838803523
chr11	10022700	10023700	-1.119709120961464
chr11	10022800	10023800	-0.4276146654450136
chr11	10022900	10023900	0.19826335754612087
chr11	10023000	10024000	0.670081680236087
chr11	10023100	10024100	0.9628247380004272
chr11	10023200	10024200	0.8586217027618571
chr11	10023300	10024300	1.5350799467423126
chr11	10023400	10024400	1.997745097578984
chr11	10023500	10024500	2.143675325249391
chr11	10023600	10024600	2.430756390304904
chr11	10023700	10024700	2.640985499567458
chr11	10023800	10024800	2.29215930035279
chr11	10023900	10024900	1.761118017880837
chr11	10024000	10025000	1.9794971103375067
chr11	10024100	10025100	2.1826566987065594
chr11	10024200	10025200	3.0253799856301278
chr11	10024300	10025300	2.2404647421871755
chr11	10024400	10025400	1.5828830759298569
chr11	10024500	10025500	1.1492081610062126
chr11	10024600	10025600	0.4291324184005648
chr11	10024700	10025700	0.7098398078736865
chr11	10024800	10025800	1.0060639645674054
chr11	10024900	10025900	1.4384105005304315
chr11	10025000	10026000	0.6913862832283137
chr11	10025800	10026800	-0.9507814060345219
chr11	10025900	10026900	-0.9723547274047872
chr11	10026000	10027000	-0.8784000376441473
chr11	10026100	10027100	-0.8321583441108508
chr11	10026200	10027200	-0.1664395719219917
chr11	10026300	10027300	-0.4852126550537474
chr11	10026400	10027400	-0.12516215515783322
chr11	10026500	10027500	-0.04570209523089454
chr11	10026600	10027600	0.14457854884273805
chr11	10026700	10027700	0.2008118261806424
chr11	10026800	10027800	-0.1902554192836602
chr11	10026900	10027900	-0.6816131488572547
chr11	10027000	10028000	-1.0710397184082279
chr11	10027100	10028100	-1.1196006528105933
chr11	10027200	10028200	-0.9930962991458832
chr11	10027300	10028300	-0.9089559140556576
chr11	10027400	10028400	-1.029079607844011
chr11	10027500	10028500	-0.4897193373259976
chr11	10027600	10028600	0.01960659818491214
chr11	10027700	10028700	0.17342236459110086
chr11	10027800	10028800	0.461860856028889
chr11	10027900	10028900	0.4467327491121126
chr11	10028000	10029000	0.805912131337008
chr11	10028100	10029100	0.8704831968961071
chr11	10028200	10029200	0.516328136506665
chr11	10028300	10029300	0.9117385080551048
chr11	10028400	10029400	1.1581975369090365
chr11	10028500	10029500	0.9072146939042696
chr11	10028600	10029600	0.5764775248852857
chr11	10028700	10029700	0.3836302655358891
chr11	10028800	10029800	0.9256082897940529
chr11	10028900	10029900	0.7815117016401051
chr11	10029000	10030000	0.9835231529433234
chr11	10029100	10030100	1.2961028737265368
chr11	10029200	10030200	1.4109525911616867
chr11	10029300	10030300	0.9769742335457732
chr11	10029400	10030400	0.9725497903894441
chr11	10029500	10030500	0.7892674170070029
chr11	10029600	10030600	1.1885037813428359
chr11	10029700	10030700	1.4161191563092006
chr11	10029800	10030800	1.5149143399094376
chr11	10029900	10030900	1.7564603859302512
chr11	10030000	10031000	1.3820593125410696
chr11	10030100	10031100	1.2473931865089092
chr11	10030200	10031200	0.9315165231548737
chr11	10030300	10031300	0.5670531813624176
chr11	10030400	10031400	0.6405353984094551
chr11	10030500	10031500	0.8690372431522135
chr11	10030600	10031600	0.9792475789559996
chr11	10030700	10031700	0.8920825705227167
chr11	10030800	10031800	0.4182648591070075
chr11	10030900	10031900	0.8353858184335934
chr11	10031000	10032000	1.3838079175862155
chr11	10031100	10032100	1.1225559678645698
chr11	10031200	10032200	1.9456168066796404
chr11	10031300	10032300	1.6561908497971265
chr11	10031400	10032400	1.6962059223358559
chr11	10031500	10032500	1.951495328719252
chr11	10031600	10032600	1.90604277602748
chr11	10031700	10032700	1.0127611123744071
chr11	10031800	10032800	0.8157911573886031
chr11	10031900	10032900	0.6020866472106993
chr11	10032000	10033000	0.5658935195827113
chr11	10032100	10033100	0.10896805435174983
chr11	10032200	10033200	-0.366100335507126
chr11	10032300	10033300	0.14446958773569527
chr11	10032400	10033400	0.1685800407721929
chr11	10032500	10033500	0.10735746293349796
chr11	10032600	10033600	-0.42389046605833
chr11	10032700	10033700	0.48458015252508
chr11	10032800	10033800	0.8436317628084019
chr11	10032900	10033900	0.21470384289297487
chr11	10033000	10034000	0.024658462491708912
chr11	10033100	10034100	0.6319162806419226
chr11	10033200	10034200	0.6697871427732311
chr11	10033300	10034300	0.3746593526370456
chr11	10033400	10034400	0.6372704454304335
chr11	10033500	10034500	0.4832648777721293
chr11	10033600	10034600	0.5776518089078501
chr11	10033700	10034700	0.3180309406040611
chr11	10033800	10034800	-0.01385353795275498
chr11	10033900	10034900	0.4970452908830389
chr11	10034000	10035000	-0.05505080506335277
chr11	10034100	10035100	-0.03570886006488413
chr11	10034200	10035200	0.4689982303145184
chr11	10034300	10035300	1.2875867289134608
chr11	10034400	10035400	0.8920987955471975
chr11	10034500	10035500	0.5669088681575127
chr11	10034600	10035600	0.16156472285647205
chr11	10034700	10035700	0.062281691689736726
chr11	10034800	10035800	0.34263650945151863
chr11	10034900	10035900	0.4351322920683609
chr11	10035000	10036000	0.9563332584288861
chr11	10035100	10036100	1.0360885675052864
chr11	10035200	10036200	1.1106900219720348
chr11	10035300	10036300	0.8973904898343409
chr11	10035400	10036400	0.16152438481809525
chr11	10035500	10036500	-0.08165288354339734
chr11	10035600	10036600	0.4220297875905849
chr11	10035700	10036700	0.7042714514201259
chr11	10035800	10036800	0.2404098758836313
chr11	10035900	10036900	0.5044137606635722
chr11	10036000	10037000	0.5351219017864809
chr11	10036100	10037100	0.10556623673212544
chr11	10036200	10037200	-0.2662208486945347
chr11	10036300	10037300	-0.4653250272007594
chr11	10036400	10037400	0.13257459446062475
chr11	10036500	10037500	0.5230086365266643
chr11	10036600	10037600	0.7433622005388657
chr11	10036700	10037700	0.3377177438273833
chr11	10036800	10037800	0.7421326517864968
chr11	10036900	10037900	0.417028432568774
chr11	10037000	10038000	0.6710343332953428
chr11	10037100	10038100	0.23479901763255545
chr11	10037200	10038200	0.19314684492140272
chr11	10037300	10038300	0.30236760840883753
chr11	10037400	10038400	0.9676406723048802
chr11	10037500	10038500	1.4620863954985168
chr11	10037600	10038600	1.0487793329305597
chr11	10037700	10038700	1.4952190768838347
chr11	10037800	10038800	1.7065428576328645
chr11	10037900	10038900	1.4707549719301467
chr11	10038000	10039000	0.6275523819025872
chr11	10038100	10039100	1.5453328108789386
chr11	10038200	10039200	1.4128668293983018
chr11	10038300	10039300	1.1175641794871136
chr11	10038400	10039400	1.2115227921559002
chr11	10038500	10039500	0.15349823443662414
chr11	10038600	10039600	0.4666278103032214
chr11	10038700	10039700	0.3980480059090822
chr11	10038800	10039800	-0.1161975970064376
chr11	10038900	10039900	0.20113455173216194
chr11	10039000	10040000	0.9253740976886322
chr11	10039100	10040100	0.5330787026419957
chr11	10039200	10040200	0.2642762268676741
chr11	10039300	10040300	-0.09835598591255634
chr11	10039400	10040400	-0.6844171373714332
chr11	10039500	10040500	-0.0362843858701182
chr11	10039600	10040600	-0.5470184210133349
chr11	10039700	10040700	-0.6278389995795929
chr11	10039800	10040800	-0.8347178000377621
chr11	10039900	10040900	-1.0087236377555682
chr11	10040000	10041000	-1.068115100871774
chr11	10040100	10041100	-1.12689951925868
chr11	10040200	10041200	-0.8164499138392042
chr11	10040300	10041300	-0.6031719047852893
chr11	10040400	10041400	-1.2673559604689488
chr11	10040500	10041500	-1.3069291432159251
chr11	10040600	10041600	-1.094596843229308
chr11	10040700	10041700	-0.8701576046454896
chr11	10040800	10041800	0.1052120104985696
chr11	10040900	10041900	-0.1942469604741093
chr11	10041000	10042000	-0.3975976161171208
chr11	10041100	10042100	-0.4212968679001154
chr11	10041200	10042200	-0.5910627809592479
chr11	10041300	10042300	-0.20455710368470914
chr11	10041400	10042400	0.4385402128504949
chr11	10041500	10042500	0.2134127891725426
chr11	10041600	10042600	0.3349758838143393
chr11	10041700	10042700	0.15577731729301722
chr11	10041800	10042800	-0.15213032920658714
chr11	10041900	10042900	0.4739125001821616
chr11	10042000	10043000	1.087445325943945
chr11	10042100	10043100	1.3728735671083192
chr11	10042200	10043200	1.0039640595757275
chr11	10042300	10043300	1.0157455879918906
chr11	10042400	10043400	0.3225794772244591
chr11	10042500	10043500	0.4888592149473298
chr11	10042600	10043600	0.1201152547435907
chr11	10042700	10043700	0.024988492205076315
chr11	10042800	10043800	-0.10551500690628174
chr11	10042900	10043900	-0.17280664162358822
chr11	10043000	10044000	-0.22475276747369888
chr11	10043100	10044100	-0.9586920055364442
chr11	10043200	10044200	-0.6684140386592671
chr11	10043700	10044700	0.07645299521490533
chr11	10043900	10044900	0.8255988651725686
chr11	10044000	10045000	0.5240722923012093
chr11	10044100	10045100	1.35453048673945
chr11	10044300	10045300	1.1653542808940658
chr11	10044400	10045400	1.1438329102895717
chr11	10044500	10045500	1.7660626550344525
chr11	10044600	10045600	1.7239350237408522
chr11	10044700	10045700	1.9693631278559272
chr11	10044800	10045800	1.633981515782782
chr11	10044900	10045900	1.5573885642317382
chr11	10045000	10046000	1.123490793567365
chr11	10045100	10046100	1.7319442001861332
chr11	10045200	10046200	2.153080774842788
chr11	10045300	10046300	1.7013886536995022
chr11	10045400	10046400	1.2996861597249536
chr11	10045500	10046500	1.8021365974286827
chr11	10045600	10046600	1.6526474347598072
chr11	10045700	10046700	1.8159229844828144
chr11	10045800	10046800	1.2592808825260788
chr11	10046900	10047900	-1.2558596343718846
chr11	10047000	10048000	-0.9314605115845391
chr11	10047100	10048100	-0.26718393707912863
chr11	10047200	10048200	0.2653160376901726
chr11	10047300	10048300	0.4700763919899021
chr11	10047400	10048400	0.7040334987122802
chr11	10047500	10048500	0.5556002928332843
chr11	10047600	10048600	1.3707853999871462
chr11	10047700	10048700	1.1941498179048895
chr11	10047800	10048800	0.6834856777495967
chr11	10047900	10048900	1.0577509084632362
chr11	10048000	10049000	0.8775176971923777
chr11	10048100	10049100	0.2209657749570396
chr11	10048200	10049200	0.2213307246890352
chr11	10048300	10049300	-0.04524691187488032
chr11	10048400	10049400	0.16929123941922486
chr11	10048500	10049500	-0.1690146677460404
chr11	10048600	10049600	-0.1860276240241237
chr11	10048700	10049700	0.283152567999467
chr11	10048800	10049800	0.2200349512921548
chr11	10048900	10049900	-0.13397992020649116
chr11	10049000	10050000	-0.06855243661109298
chr11	10049100	10050100	0.1911645348232716
chr11	10049200	10050200	0.023698204857530658
chr11	10049300	10050300	0.4462769196582727
chr11	10049400	10050400	0.1845146420798622
chr11	10049500	10050500	0.5011909415094407
chr11	10049600	10050600	0.13834003726861507
chr11	10049700	10050700	-0.1718524112099696
chr11	10049800	10050800	0.6686610579823978
chr11	10049900	10050900	0.9082959013418421
chr11	10050000	10051000	0.6098575504410041
chr11	10050100	10051100	0.8205263892912031
chr11	10050200	10051200	1.1506989469366038
chr11	10050300	10051300	0.6829018505806396
chr11	10050400	10051400	0.8997201280416831
chr11	10050500	10051500	0.8959360135525901
chr11	10050600	10051600	1.200689359417621
chr11	10050700	10051700	1.3505318795632577
chr11	10050800	10051800	0.12777798949354205
chr11	10050900	10051900	-0.3365198807224664
chr11	10051000	10052000	-0.232761891799959
chr11	10051100	10052100	-0.36684858588226016
chr11	10051200	10052200	-0.9241916994094675
chr11	10051300	10052300	-0.796306027392807
chr11	10051400	10052400	-0.1613111480746278
chr11	10051500	10052500	-0.1980502802895744
chr11	10051600	10052600	-0.7004253567809196
chr11	10051700	10052700	-0.5746652934066372
chr11	10051800	10052800	0.5117310095257674
chr11	10051900	10052900	1.190999573789988
chr11	10052000	10053000	1.349628096026712
chr11	10052100	10053100	0.8173134215403323
chr11	10052200	10053200	1.3743629155295929
chr11	10052300	10053300	0.9689590724967244
chr11	10052400	10053400	0.34283934673433714
chr11	10052500	10053500	0.6835377514887824
chr11	10052600	10053600	0.7572022145388254
chr11	10052700	10053700	0.420871786051046
chr11	10052800	10053800	0.33159265598538745
chr11	10052900	10053900	0.2233965358263449
chr11	10053000	10054000	0.05453116395951186
chr11	10053100	10054100	0.08942772068209033
chr11	10053200	10054200	0.05255968327088032
chr11	10053300	10054300	0.5848664536905199
chr11	10053400	10054400	0.40575531681754784
chr11	10053500	10054500	-0.17052244084561885
chr11	10053600	10054600	0.06354442090945885
chr11	10053700	10054700	0.13944027393822628
chr11	10053800	10054800	0.239421399220452
chr11	10053900	10054900	0.1386174976524295
chr11	10054000	10055000	0.26663466636729893
chr11	10054100	10055100	1.3803751571562932
chr11	10054200	10055200	0.9847659743410576
chr11	10054300	10055300	0.6353043113505603
chr11	10054400	10055400	1.2957317589397306
chr11	10054500	10055500	1.6630005190895063
chr11	10054600	10055600	1.81069990030852
chr11	10054700	10055700	2.0728161934262084
chr11	10054800	10055800	1.6848435765021201
chr11	10054900	10055900	1.4591706838941998
chr11	10055000	10056000	0.8939265656343243
chr11	10055100	10056100	0.09833360539765447
chr11	10055200	10056200	-0.008698380529168614
chr11	10055300	10056300	0.3420839210822193
chr11	10055400	10056400	-0.015722019356450213
chr11	10055500	10056500	0.2221372977667093
chr11	10055600	10056600	-0.02684202837587761
chr11	10055700	10056700	-0.5668450681811925
chr11	10055800	10056800	-0.3078064238570035
chr11	10055900	10056900	0.3392933400475186
chr11	10056000	10057000	0.7165138987751692
chr11	10056100	10057100	0.4506449897166736
chr11	10056200	10057200	0.5479835744909641
chr11	10056300	10057300	0.18690399065539168
chr11	10056400	10057400	-0.13182918600896154
chr11	10056500	10057500	-0.5132260696474381
chr11	10056600	10057600	-0.4913800458059114
chr11	10056700	10057700	-0.10829230963100182
chr11	10056800	10057800	-0.16893512516495088
chr11	10056900	10057900	-0.5410783629804595
chr11	10057000	10058000	-0.9732403883921601
chr11	10057100	10058100	-1.1015576121657162
chr11	10057200	10058200	-1.3225357858652564
chr11	10057300	10058300	-1.0826541087153292
chr11	10057400	10058400	-1.5006395358264428
chr11	10057500	10058500	-1.5668442389581232
chr11	10057600	10058600	-1.7354445150779776
chr11	10057700	10058700	-1.9091115291333718
chr11	10057800	10058800	-2.0504962227349584
chr11	10057900	10058900	-2.211574510287196
chr11	10058000	10059000	-1.3454427318821052
chr11	10058100	10059100	-1.217326351528967
chr11	10058200	10059200	-0.6717322356927289
chr11	10058300	10059300	-0.7848539671882552
chr11	10058400	10059400	-0.5785655613013491
chr11	10058500	10059500	-0.2765762153580928
chr11	10058600	10059600	0.15336693811530702
chr11	10058700	10059700	0.4077166070061145
chr11	10058800	10059800	0.2036792363195031
chr11	10058900	10059900	-0.14966714699926895
chr11	10059000	10060000	-0.308507080002579
chr11	10059100	10060100	0.0589905483520184
chr11	10059200	10060200	0.09116460099586056
chr11	10059300	10060300	-0.2318182820305841
chr11	10059400	10060400	0.3502525065542518
chr11	10059500	10060500	0.27704721384003805
chr11	10059600	10060600	-0.15011934589527845
chr11	10059700	10060700	-0.7151084202020734
chr11	10059800	10060800	-0.01588612126192436
chr11	10059900	10060900	0.8860461109528521
chr11	10060000	10061000	0.7727979294091057
chr11	10060100	10061100	0.5190834546060802
chr11	10060200	10061200	0.08222439959783417
chr11	10060300	10061300	0.4379426546249358
chr11	10060400	10061400	0.3300192558630751
chr11	10060500	10061500	-0.04049209165053863
chr11	10060600	10061600	0.2955865204041864
chr11	10060700	10061700	0.7027668998662046
chr11	10060800	10061800	-0.471215800518002
chr11	10060900	10061900	-0.8793659454719728
chr11	10061000	10062000	-1.1735131420453135
chr11	10061100	10062100	-0.8848487192660632
chr11	10061200	10062200	-1.0466512617928465
chr11	10061300	10062300	-0.8903725400885122
chr11	10061400	10062400	-1.0849989079254367
chr11	10061500	10062500	-1.3435402971280552
chr11	10061600	10062600	-1.4200613347940896
chr11	10061700	10062700	-1.3648615871597407
chr11	10061800	10062800	-0.5508919359222159
chr11	10061900	10062900	-0.1897129153815265
chr11	10062000	10063000	0.17365878167359056
chr11	10062100	10063100	-0.5495843075707806
chr11	10062200	10063200	0.32599316343475404
chr11	10062300	10063300	-0.064871960848401
chr11	10062400	10063400	0.1715017701283922
chr11	10062500	10063500	1.0654317329133234
chr11	10062600	10063600	1.1666683958886823
chr11	10062700	10063700	1.212514671110229
chr11	10062800	10063800	1.1592139981227512
chr11	10062900	10063900	0.5878436155465361
chr11	10063000	10064000	-0.8678721711718275
chr11	10063100	10064100	0.14710237384435884
chr11	10063200	10064200	-0.7206093709438841
chr11	10063300	10064300	-0.7276432507252207
chr11	10063400	10064400	-0.5859260771333247
chr11	10063500	10064500	-1.2205072181233856
chr11	10063600	10064600	-0.998195299877198
chr11	10063700	10064700	-1.0002192462401631
chr11	10063800	10064800	-0.5639624311703512
chr11	10063900	10064900	-0.5992000494193408
chr11	10064000	10065000	0.35803100669597937
chr11	10064100	10065100	0.7529099223209227
chr11	10064200	10065200	1.211787484280697
chr11	10064300	10065300	1.031429106367036
chr11	10064400	10065400	0.9532926360377332
chr11	10064500	10065500	1.0581002691046208
chr11	10064600	10065600	0.5845357041214189
chr11	10064700	10065700	0.6384190660888467
chr11	10064800	10065800	0.1915716662928744
chr11	10064900	10065900	-0.2671628719886748
chr11	10065000	10066000	-0.15458707412570433
chr11	10065100	10066100	-0.2438949744124217
chr11	10065200	10066200	-1.1305623552491944
chr11	10065300	10066300	-0.3275733050049838
chr11	10065400	10066400	-0.4848136547432827
chr11	10065500	10066500	-0.01535449705809827
chr11	10065600	10066600	0.2218826257549102
chr11	10065700	10066700	-0.2924248828438089
chr11	10065800	10066800	-0.23177505987401434
chr11	10065900	10066900	-1.0363190990860205
chr11	10066000	10067000	-1.4590003628464066
chr11	10066100	10067100	-1.9741725950170717
chr11	10066200	10067200	-1.839511638272432
chr11	10066300	10067300	-2.249368195756572
chr11	10066400	10067400	-2.2009785994268998
chr11	10066500	10067500	-2.3190585070321963
chr11	10066600	10067600	-1.9637214228838602
chr11	10066700	10067700	-1.3223988118712635
chr11	10066800	10067800	-1.6398068751081831
chr11	10066900	10067900	-0.4635528336034793
chr11	10067000	10068000	-0.3891529005388148
chr11	10067100	10068100	-0.12649413926715194
chr11	10067200	10068200	0.334754400341287
chr11	10067300	10068300	0.16603914563521913
chr11	10067400	10068400	0.4544130223168842
chr11	10067500	10068500	0.2910611650924852
chr11	10067600	10068600	-0.21913091558270967
chr11	10067700	10068700	-0.675151621338093
chr11	10067800	10068800	-0.9902241447080528
chr11	10067900	10068900	-1.392054579520629
chr11	10068000	10069000	-0.945470466154399
chr11	10068100	10069100	-0.8550445741069579
chr11	10068200	10069200	-0.9530287217075132
chr11	10068300	10069300	-0.44993435476304894
chr11	10069400	10070400	-3.0148861817590498
chr11	10069500	10070500	-2.986703729030107
chr11	10069600	10070600	-3.351551426978636
chr11	10069800	10070800	-4.057081015534869
chr11	10069900	10070900	-4.630492308288888
chr11	10070100	10071100	-3.651625058525074
chr11	10070200	10071200	-3.2426640547694503
chr11	10071300	10072300	0.41271633656375295
chr11	10071400	10072400	-0.5017831862590245
chr11	10071500	10072500	-0.943082078750866
chr11	10071600	10072600	-2.2533926404647686
chr11	10071700	10072700	-2.158620056885008
chr11	10072800	10073800	-1.4823519431528691
chr11	10072900	10073900	-1.6397540359708076
chr11	10073000	10074000	-1.8566657526037398
chr11	10073100	10074100	-2.1920252147551587
chr11	10073200	10074200	-1.7592619987336842
chr11	10073300	10074300	-0.973844140513322
chr11	10073400	10074400	-0.9135703225275869
chr11	10073500	10074500	-0.8953710777609927
chr11	10073600	10074600	-0.18100601490385804
chr11	10073700	10074700	0.2388656468256097
chr11	10073800	10074800	0.001961528744152909
chr11	10073900	10074900	0.13684897412242125
chr11	10074000	10075000	-0.08800571587848612
chr11	10074400	10075400	-0.07612080113038598
chr11	10074500	10075500	-1.5032366570929971
chr11	10074600	10075600	-1.908861952575764
chr11	10074700	10075700	-1.7164590441580214
chr11	10074800	10075800	-1.902026775299992
chr11	10074900	10075900	-2.2788249981420408
chr11	10075000	10076000	-2.066408582542759
chr11	10075100	10076100	-1.6323466089817882
chr11	10075200	10076200	-1.6313082071180731
chr11	10075300	10076300	-2.0581657930479857
chr11	10075400	10076400	-2.5581002459302016
chr11	10075500	10076500	-2.0465228713093624
chr11	10075600	10076600	-1.4993751058806448
chr11	10075700	10076700	-1.509597970553394
chr11	10075800	10076800	-0.8472570249811707
chr11	10075900	10076900	-0.12079993689941795
chr11	10076000	10077000	-0.49294317465213444
chr11	10076100	10077100	-0.7385048038376051
chr11	10076200	10077200	-0.8666960470099684
chr11	10076300	10077300	-0.4396775946142225
chr11	10076400	10077400	-0.10660054088250248
chr11	10076500	10077500	0.05019618244731234
chr11	10076600	10077600	-0.5026819286306016
chr11	10076700	10077700	-0.7468413482996513
chr11	10076800	10077800	-1.485752886611008
chr11	10076900	10077900	-1.925743840422492
chr11	10077500	10078500	-0.5549411850314863
chr11	10078100	10079100	-0.31242085336660713
chr11	10078200	10079200	-0.4472065231388605
chr11	10078300	10079300	-0.3700645939914635
chr11	10078400	10079400	-0.6253616234767415
chr11	10078500	10079500	-0.4222305031779437
chr11	10078600	10079600	-0.9879691747101348
chr11	10078700	10079700	-1.1394186106986357
chr11	10078800	10079800	-1.2774811155303722
chr11	10078900	10079900	-1.211761357247906
chr11	10079000	10080000	-1.2907889527433263
chr11	10079100	10080100	-1.4742294135243954
chr11	10079200	10080200	-1.1960112572793786
chr11	10080300	10081300	-0.9039219825120636
chr11	10080400	10081400	-1.076890990844367
chr11	10080500	10081500	-0.5425889949186492
chr11	10080600	10081600	-0.733655162732658
chr11	10080700	10081700	-0.8130586917057829
chr11	10081800	10082800	-0.7912102146010277
chr11	10081900	10082900	0.08345334701542248
chr11	10082000	10083000	0.6779252401949715
chr11	10082100	10083100	1.1144461989345702
chr11	10082200	10083200	1.4927038656087637
chr11	10082300	10083300	1.2504623976974596
chr11	10082400	10083400	1.4069878072916708
chr11	10082500	10083500	2.025502083624698
chr11	10082600	10083600	1.3649002975735458
chr11	10082700	10083700	1.319548191031666
chr11	10082800	10083800	1.368408536967757
chr11	10082900	10083900	1.6227502097873452
chr11	10083000	10084000	1.6075025500604618
chr11	10083100	10084100	0.817893575266267
chr11	10083200	10084200	0.5753411004104628
chr11	10083300	10084300	-0.19987471289979672
chr11	10083400	10084400	-0.3906643803126243
chr11	10083500	10084500	-0.7929150777728503
chr11	10083600	10084600	-0.8960061098194319
chr11	10083700	10084700	-0.7655105538887818
chr11	10083800	10084800	-1.1390565112083522
chr11	10083900	10084900	-1.8315424689532889
chr11	10084000	10085000	-2.273806983930336
chr11	10084100	10085100	-1.5479787719771858
chr11	10084200	10085200	-2.1263749283225692
chr11	10084300	10085300	-1.3714095212722053
chr11	10084400	10085400	-1.4514621357022828
chr11	10084500	10085500	-2.354718212695623
chr11	10084600	10085600	-2.2550210420203483
chr11	10084700	10085700	-1.9008900973146643
chr11	10084800	10085800	-1.3783085100496844
chr11	10084900	10085900	-1.3574349101694645
chr11	10085000	10086000	-1.030062676020994
chr11	10085100	10086100	-0.9510158005065396
chr11	10085200	10086200	-0.6150055122052148
chr11	10085300	10086300	-0.4525114097254133
chr11	10085400	10086400	0.27684365035841985
chr11	10085500	10086500	1.7331800899191654
chr11	10085600	10086600	2.426032592292668
chr11	10085700	10086700	1.726570922758513
chr11	10085800	10086800	1.3275203180934472
chr11	10085900	10086900	1.7072281113314425
chr11	10086000	10087000	2.090958724521861
chr11	10086100	10087100	2.2993994355488363
chr11	10086200	10087200	1.9104841922261
chr11	10086300	10087300	1.905425357960364
chr11	10086400	10087400	1.7174115275972828
chr11	10086500	10087500	1.6031394519246007
chr11	10086600	10087600	0.8042310540560776
chr11	10086700	10087700	0.9694192610317824
chr11	10086800	10087800	1.0393699147528457
chr11	10086900	10087900	0.6794421438509617
chr11	10087000	10088000	0.12933685482889187
chr11	10087100	10088100	-0.08189666730840836
chr11	10087200	10088200	0.6494233423974368
chr11	10087300	10088300	0.6486653371488197
chr11	10087400	10088400	0.6367304680341013
chr11	10087500	10088500	0.7195289731235751
chr11	10087600	10088600	0.7596526245671942
chr11	10087700	10088700	0.8848292395012212
chr11	10087800	10088800	0.625066598429349
chr11	10087900	10088900	0.7535476654255021
chr11	10088000	10089000	0.856726278895145
chr11	10088100	10089100	0.6032290881612248
chr11	10088200	10089200	0.2274961750191132
chr11	10088300	10089300	0.3365688560340061
chr11	10088400	10089400	-0.2528978250458447
chr11	10088500	10089500	-0.5709345211354214
chr11	10088600	10089600	-0.11145395044703013
chr11	10088700	10089700	-0.989646805778168
chr11	10088800	10089800	-0.6651175643394044
chr11	10088900	10089900	-0.5281518190766704
chr11	10089000	10090000	-0.4155937628595306
chr11	10089100	10090100	-0.5482678894722117
chr11	10089200	10090200	-0.20039212673823828
chr11	10089300	10090300	-0.5567660417242762
chr11	10089400	10090400	-1.0015098795688089
chr11	10089500	10090500	-0.61069007038489
chr11	10089600	10090600	-0.8094043114260122
chr11	10089700	10090700	-0.17895916632858708
chr11	10090800	10091800	1.8558217502727767
chr11	10090900	10091900	1.7030166001741285
chr11	10091000	10092000	1.9491083553484292
chr11	10091100	10092100	2.1301924990081886
chr11	10091200	10092200	1.8877335985462305
chr11	10091300	10092300	1.5148275888414289
chr11	10091400	10092400	0.9016820846120764
chr11	10091500	10092500	0.4116269234131264
chr11	10091600	10092600	0.18207507376035006
chr11	10091700	10092700	0.7986183687501195
chr11	10091800	10092800	0.9389823133495288
chr11	10091900	10092900	0.8743959270792122
chr11	10092000	10093000	0.9327721390508925
chr11	10093400	10094400	0.8305890835487609
chr11	10093500	10094500	1.2822617571138493
chr11	10094600	10095600	1.1247488611249363
chr11	10094700	10095700	0.4090663003714237
chr11	10094800	10095800	0.14465887791471133
chr11	10094900	10095900	-0.07509846059513861
chr11	10095000	10096000	-0.4673294227614962
chr11	10095100	10096100	-0.6892951145038247
chr11	10095200	10096200	-1.1306057882788614
chr11	10095300	10096300	-1.5156744375007332
chr11	10095400	10096400	-1.843867692128956
chr11	10096500	10097500	-1.102793684080845
chr11	10096600	10097600	-1.6637652737983786
chr11	10096700	10097700	-1.5565118294354068
chr11	10096800	10097800	-1.1529356686532857
chr11	10096900	10097900	-1.6309282311810633
chr11	10097000	10098000	-1.2855785505818123
chr11	10097100	10098100	-1.3393197225712583
chr11	10097200	10098200	-1.7315745708012351
chr11	10097300	10098300	-1.2299936987913842
chr11	10097400	10098400	-1.7881821604835024
chr11	10097500	10098500	-1.5738036463979912
chr11	10098400	10099400	0.4881005409563267
chr11	10098500	10099500	0.11475916925689747
chr11	10098600	10099600	0.12635065226659611
chr11	10098700	10099700	0.6074415491918521
chr11	10098800	10099800	0.052664069668475734
chr11	10098900	10099900	0.004336412456865829
chr11	10099000	10100000	-0.020495210530395193
chr11	10099100	10100100	-0.5952752434292395
chr11	10099200	10100200	-0.9129055122775322
chr11	10099300	10100300	-0.6375039989029844
chr11	10099400	10100400	-0.7109724747449908
chr11	10099500	10100500	-0.6075966783057969
chr11	10099600	10100600	-0.4074200574332049
chr11	10099700	10100700	-0.7368692953754146
chr11	10099800	10100800	-0.6279221457879872
chr11	10099900	10100900	-0.2240661177720171
chr11	10100000	10101000	0.34163923007190145
chr11	10100100	10101100	0.6693837826408457
chr11	10100200	10101200	1.154366334431466
chr11	10100300	10101300	1.0551469277377141
chr11	10100400	10101400	1.5252044845490569
chr11	10100500	10101500	1.804669405216456
chr11	10100600	10101600	2.102847051378016
chr11	10100700	10101700	2.5583616432589964
chr11	10100800	10101800	2.7817535628213874
chr11	10100900	10101900	2.518064569665844
chr11	10101000	10102000	2.079744590603801
chr11	10101100	10102100	1.9917755334201048
chr11	10101200	10102200	1.6780755648735095
chr11	10101300	10102300	1.6769817644330896
chr11	10101400	10102400	1.1665085021541128
chr11	10101500	10102500	1.479971944883045
chr11	10101600	10102600	0.8485004089552365
chr11	10101700	10102700	0.1490290872724174
chr11	10101800	10102800	-0.1040777649900372
chr11	10101900	10102900	-0.1815603838677668
chr11	10102000	10103000	-0.6184406289515415
chr11	10102100	10103100	-1.2652269717767826
chr11	10102200	10103200	-1.292539984066104
chr11	10102300	10103300	-1.0712163204757208
chr11	10102400	10103400	-1.0344987307095157
chr11	10102500	10103500	-1.595102231210577
chr11	10102600	10103600	-1.8267982676560588
chr11	10102700	10103700	-1.896813954944995
chr11	10102800	10103800	-2.3397897947433863
chr11	10102900	10103900	-2.0451589181898435
chr11	10103000	10104000	-1.2179255161740996
chr11	10103100	10104100	-0.5711381621031261
chr11	10103200	10104200	-1.3938973493650593
chr11	10103300	10104300	-1.6387854751002933
chr11	10103400	10104400	-1.5555483857261545
chr11	10103500	10104500	-1.2731756462998716
chr11	10103600	10104600	-0.7537495915629181
chr11	10103700	10104700	-0.8825465476677913
chr11	10103800	10104800	-0.3661785462580188
chr11	10103900	10104900	-0.32577841113618256
chr11	10104000	10105000	-0.6874750513553848
chr11	10104100	10105100	-0.05311259490500938
chr11	10104200	10105200	0.8272734785466717
chr11	10104300	10105300	0.6537849084576565
chr11	10104400	10105400	0.8098261995496868
chr11	10104500	10105500	0.7568613464454065
chr11	10104600	10105600	1.0404473135160612
chr11	10104700	10105700	1.0995962913902502
chr11	10104800	10105800	1.5043819261723332
chr11	10104900	10105900	0.8753888320693192
chr11	10105000	10106000	1.260883994260355
chr11	10105100	10106100	0.6148363409122184
chr11	10105200	10106200	0.3964380291070097
chr11	10105300	10106300	0.4506461600768755
chr11	10105400	10106400	0.31320518093329186
chr11	10105500	10106500	0.2991830180406983
chr11	10105600	10106600	0.2308997683768216
chr11	10106700	10107700	1.066697889561539
chr11	10106800	10107800	1.3911069623729138
chr11	10106900	10107900	0.3418900137323178
chr11	10107000	10108000	0.3140150246916048
chr11	10107100	10108100	0.4107273211068909
chr11	10107200	10108200	0.4706808603275633
chr11	10107300	10108300	0.1679101549835828
chr11	10107400	10108400	-0.19139940611485706
chr11	10107500	10108500	-0.21032950834693007
chr11	10108600	10109600	0.3652009288678271
chr11	10108700	10109700	-0.09101474061421044
chr11	10108800	10109800	0.17098828720342732
chr11	10108900	10109900	0.24109865972194205
chr11	10109000	10110000	0.450855010315145
chr11	10109100	10110100	0.5156262954521517
chr11	10109200	10110200	0.3835890293500174
chr11	10109300	10110300	0.4546469076161225
chr11	10109400	10110400	-0.016382835415050118
chr11	10109500	10110500	0.06586797285060839
chr11	10109600	10110600	0.2344003626885027
chr11	10109700	10110700	0.6248886645060009
chr11	10109800	10110800	0.5211419968475907
chr11	10109900	10110900	0.3873797480197045
chr11	10110000	10111000	0.18331246736780624
chr11	10110100	10111100	0.4218904508054669
chr11	10110200	10111200	0.492922476047247
chr11	10110300	10111300	0.6279271431269589
chr11	10110400	10111400	0.9625521896928904
chr11	10110500	10111500	0.7929759955829919
chr11	10110600	10111600	1.0086593847044425
chr11	10110700	10111700	1.1582659792425427
chr11	10110800	10111800	0.69194865704872
chr11	10110900	10111900	0.6101362225190062
chr11	10111000	10112000	0.04077320829820937
chr11	10111100	10112100	-1.1491403589937357
chr11	10111200	10112200	-1.8932138893716093
chr11	10111300	10112300	-1.6141520471677069
chr11	10111400	10112400	-1.8137428381221417
chr11	10111500	10112500	-1.3924352825842297
chr11	10111600	10112600	-1.342485572136063
chr11	10111700	10112700	-1.476983647066018
chr11	10111800	10112800	-2.1051607647352566
chr11	10111900	10112900	-2.1062315478404163
chr11	10112000	10113000	-2.5613681641468515
chr11	10112100	10113100	-1.7760423130552214
chr11	10112200	10113200	-1.5263707608471957
chr11	10112300	10113300	-1.4456207154242169
chr11	10112400	10113400	-1.3337577734108654
chr11	10112500	10113500	-1.609278231478546
chr11	10112600	10113600	-1.9360214007373089
chr11	10112700	10113700	-1.5570346476988517
chr11	10112800	10113800	-1.2102830733073404
chr11	10112900	10113900	-1.1994501349879465
chr11	10113000	10114000	-0.3457047420700492
chr11	10113100	10114100	-0.3592562350237474
chr11	10113200	10114200	-0.07574301017907932
chr11	10113300	10114300	0.05844829118011479
chr11	10113400	10114400	-0.31796213646443783
chr11	10113500	10114500	-0.3095102533648532
chr11	10113600	10114600	0.09983653740091264
chr11	10113700	10114700	-0.019686327417542702
chr11	10113800	10114800	0.18350758539966025
chr11	10113900	10114900	0.29290993054613584
chr11	10114000	10115000	0.5326654290878922
chr11	10114100	10115100	0.2922234453160045
chr11	10114200	10115200	0.5638638605467292
chr11	10114300	10115300	0.0467691143465812
chr11	10114400	10115400	0.3663626851444102
chr11	10114500	10115500	0.4291191261461264
chr11	10114600	10115600	0.5449578727529534
chr11	10114700	10115700	0.16110125129729927
chr11	10114800	10115800	0.4063002893600177
chr11	10114900	10115900	-0.1308554919476045
chr11	10115000	10116000	0.21663750914934268
chr11	10115100	10116100	0.498658229731468
chr11	10115200	10116200	0.7207014692894804
chr11	10115300	10116300	1.106898261390992
chr11	10115400	10116400	1.3808771324579776
chr11	10115500	10116500	1.153252043198067
chr11	10115600	10116600	0.9786381372873142
chr11	10115700	10116700	1.4840268285307032
chr11	10115800	10116800	1.4350449069726006
chr11	10115900	10116900	1.881675062718912
chr11	10116000	10117000	1.6557796073125222
chr11	10116100	10117100	1.6430317844097009
chr11	10116200	10117200	1.1723999188709788
chr11	10116300	10117300	0.9849582971026688
chr11	10116400	10117400	0.9130015370944584
chr11	10117500	10118500	-1.5301173890067756
chr11	10117600	10118600	-2.5868854771478778
chr11	10117700	10118700	-3.0420747458684616
chr11	10117800	10118800	-3.1061426935227616
chr11	10117900	10118900	-3.0773386286382776
chr11	10118000	10119000	-2.2979562740429045
chr11	10118100	10119100	-2.3534935735931737
chr11	10118200	10119200	-2.0958211266161784
chr11	10118300	10119300	-2.518575980843196
chr11	10118400	10119400	-1.4997146702144304
chr11	10118500	10119500	-1.3755243141400906
chr11	10118600	10119600	-0.12273432648778955
chr11	10118700	10119700	0.7649527185556341
chr11	10118800	10119800	1.1541826879574535
chr11	10118900	10119900	1.635186927367973
chr11	10119000	10120000	1.0163751137357444
chr11	10119100	10120100	1.6730753356392665
chr11	10119200	10120200	1.850727401961036
chr11	10119300	10120300	1.8552195925512511
chr11	10119400	10120400	1.5816248486379112
chr11	10119500	10120500	1.393164545517506
chr11	10119600	10120600	0.6764153336346594
chr11	10119700	10120700	0.16537075949945645
chr11	10119800	10120800	1.1383210959321155
chr11	10119900	10120900	1.5275517561604055
chr11	10120000	10121000	2.250515468729281
chr11	10120100	10121100	1.820416171908044
chr11	10120200	10121200	1.511082202920384
chr11	10120300	10121300	1.154906810404984
chr11	10120400	10121400	0.6516688981919206
chr11	10120500	10121500	0.7253726577715003
chr11	10120600	10121600	0.26251533597828186
chr11	10120700	10121700	0.3778902552134744
chr11	10120800	10121800	-0.3769245573399389
chr11	10120900	10121900	-0.9057361851759056
chr11	10121000	10122000	-1.178485830077236
chr11	10121100	10122100	-1.202537740430997
chr11	10121200	10122200	-0.997244942401934
chr11	10121300	10122300	-0.7106146472507545
chr11	10121400	10122400	-0.39600213982900384
chr11	10121500	10122500	-1.0761753452598684
chr11	10121600	10122600	-0.4231927225302704
chr11	10121700	10122700	0.037450494246598943
chr11	10121800	10122800	0.3969415055333812
chr11	10121900	10122900	0.2806604469536884
chr11	10122000	10123000	0.32222873898361765
chr11	10122100	10123100	0.919467662561213
chr11	10122200	10123200	0.4587844987261282
chr11	10122300	10123300	0.7929416005802103
chr11	10122400	10123400	0.4590012906798053
chr11	10122500	10123500	1.5329701388878327
chr11	10122600	10123600	1.5371014253762243
chr11	10122700	10123700	0.8553643366932249
chr11	10122800	10123800	0.6024293906779523
chr11	10122900	10123900	1.0586913697174398
chr11	10123000	10124000	1.1875596009086802
chr11	10123100	10124100	0.4307174242886532
chr11	10123200	10124200	0.13431318114821353
chr11	10123300	10124300	-0.1464328428218266
chr11	10123400	10124400	0.022945329742695864
chr11	10123500	10124500	-0.035008333185640166
chr11	10123600	10124600	0.2003163701489779
chr11	10123700	10124700	0.3003403351787006
chr11	10123800	10124800	0.11100101020323484
chr11	10123900	10124900	-0.3663190868675745
chr11	10124000	10125000	-0.5217116628347274
chr11	10124100	10125100	-0.06015950864126687
chr11	10125100	10126100	-0.9249496645570828
chr11	10125200	10126200	-1.7324132185159835
chr11	10125300	10126300	-1.4342206060406224
chr11	10125400	10126400	-1.3877824733719604
chr11	10125500	10126500	-1.0155132482697236
chr11	10125600	10126600	-0.3481020248074971
chr11	10125700	10126700	-0.5323552300329913
chr11	10125800	10126800	-0.26784028713724256
chr11	10125900	10126900	0.1733147270915407
chr11	10126000	10127000	0.25118543424708223
chr11	10126100	10127100	-0.00019491002225384082
chr11	10126200	10127200	0.2823422508404457
chr11	10126300	10127300	-0.4849264646796246
chr11	10126400	10127400	-0.4210980440259448
chr11	10126500	10127500	-0.4691822003414737
chr11	10126600	10127600	-1.084356609975619
chr11	10126700	10127700	-1.4472510801654452
chr11	10126800	10127800	-1.2115389552915978
chr11	10126900	10127900	-0.6099439299130656
chr11	10127000	10128000	-0.5669836171262886
chr11	10127100	10128100	-0.5368308360439974
chr11	10127200	10128200	-0.5604703980616683
chr11	10127300	10128300	-0.6383157020852405
chr11	10127400	10128400	-0.4953348024554868
chr11	10127500	10128500	-0.6901952583384307
chr11	10127600	10128600	-1.1035055132008602
chr11	10127700	10128700	-0.8686714089493275
chr11	10127800	10128800	-1.4275088496873332
chr11	10127900	10128900	-1.3240148150629227
chr11	10128000	10129000	-1.1266399899254103
chr11	10129100	10130100	-1.4361290574394396
chr11	10129200	10130200	-0.9400919334326232
chr11	10129300	10130300	-0.9944817368544312
chr11	10129400	10130400	-1.2740230023462047
chr11	10129500	10130500	-2.0767693707484987
chr11	10129600	10130600	-1.9587732001150893
chr11	10129700	10130700	-1.849759284727827
chr11	10129800	10130800	-2.7341490981661463
chr11	10129900	10130900	-3.3785708320686
chr11	10130000	10131000	-3.205055747223772
chr11	10130100	10131100	-3.161610125377348
chr11	10130200	10131200	-2.9884699718488066
chr11	10130300	10131300	-3.0968975628514666
chr11	10130400	10131400	-3.0937718693038807
chr11	10130500	10131500	-2.6707177075342576
chr11	10130600	10131600	-1.8566845495610087
chr11	10130700	10131700	-1.5520621062467324
chr11	10130800	10131800	-0.7621134372742108
chr11	10130900	10131900	-1.3727141504107592
chr11	10131000	10132000	-2.041551449059411
chr11	10131100	10132100	-2.1327574158132845
chr11	10131200	10132200	-2.3307791720536986
chr11	10131300	10132300	-2.001975633613009
chr11	10131400	10132400	-1.45282764545539
chr11	10131500	10132500	-0.5293067442849797
chr11	10131600	10132600	-0.9309091303780044
chr11	10131700	10132700	-0.8378630557574367
chr11	10131800	10132800	-1.0481778443147671
chr11	10131900	10132900	0.2467962630222002
chr11	10132000	10133000	1.0626036880032255
chr11	10132100	10133100	1.5606956657708069
chr11	10133100	10134100	1.5295810136549688
chr11	10133200	10134200	1.740574328316936
chr11	10133300	10134300	1.8689816777859627
chr11	10133400	10134400	1.5635198894902678
chr11	10133500	10134500	1.7416581395209083
chr11	10133600	10134600	1.6544322088051369
chr11	10133700	10134700	1.1603360928729318
chr11	10133800	10134800	0.7404232624059061
chr11	10133900	10134900	0.7537309324855086
chr11	10134000	10135000	1.4373694141016395
chr11	10134100	10135100	1.3512554302966808
chr11	10134200	10135200	1.1264261512749063
chr11	10134300	10135300	0.6545656336532566
chr11	10134400	10135400	0.9196321049859344
chr11	10134500	10135500	0.6898102159517886
chr11	10134600	10135600	0.4525149849033006
chr11	10134700	10135700	0.2926069276605942
chr11	10134800	10135800	0.7704156519562965
chr11	10134900	10135900	0.6700423428714313
chr11	10135000	10136000	0.39499075106559406
chr11	10135100	10136100	0.4666416123135822
chr11	10135200	10136200	0.92086001288513
chr11	10135300	10136300	1.1170066663816711
chr11	10135400	10136400	1.092771833283321
chr11	10135500	10136500	0.7715385197157303
chr11	10135600	10136600	0.8340011741221116
chr11	10135700	10136700	0.969308597186159
chr11	10135800	10136800	0.1647159143862777
chr11	10135900	10136900	-0.07456246509136315
chr11	10136000	10137000	-0.23558461410882053
chr11	10136100	10137100	-0.5437796593743854
chr11	10136200	10137200	-0.8178011228067573
chr11	10136300	10137300	-0.7631862864663519
chr11	10136400	10137400	-1.2651033490677042
chr11	10136500	10137500	-1.6846485570651122
chr11	10136600	10137600	-1.8934661995142053
chr11	10136700	10137700	-1.6167687941983455
chr11	10136800	10137800	-0.9406358374305028
chr11	10136900	10137900	-0.5233472070935353
chr11	10137000	10138000	-0.6381242211620707
chr11	10137100	10138100	0.05518889197054607
chr11	10137200	10138200	-0.2216990327567813
chr11	10137300	10138300	-0.3960366300905431
chr11	10137400	10138400	-0.4514182642019689
chr11	10137500	10138500	0.01343330849072662
chr11	10137600	10138600	0.2905930166548735
chr11	10137700	10138700	-0.1436152278549696
chr11	10137800	10138800	-0.3267804580503437
chr11	10137900	10138900	-0.6948534482541526
chr11	10138000	10139000	0.08998436747792887
chr11	10138100	10139100	0.2089016259914396
chr11	10138200	10139200	0.6983017426161403
chr11	10138300	10139300	1.2668738116443594
chr11	10138400	10139400	1.5989016447180182
chr11	10138500	10139500	1.2535716904721197
chr11	10138600	10139600	1.4605181938981546
chr11	10138700	10139700	1.631188949612163
chr11	10138800	10139800	1.1516610274370178
chr11	10138900	10139900	1.1835608514703169
chr11	10139000	10140000	1.075773092835535
chr11	10139100	10140100	0.7779059655539015
chr11	10139200	10140200	0.2877579577795727
chr11	10139300	10140300	0.20571069328851155
chr11	10139400	10140400	0.12760928727661847
chr11	10139500	10140500	0.5433405698239714
chr11	10139600	10140600	0.11211021733681167
chr11	10139700	10140700	0.7336907501715687
chr11	10139800	10140800	1.035605441806526
chr11	10139900	10140900	0.7782252703824604
chr11	10140000	10141000	0.3924235889382582
chr11	10140100	10141100	0.1491181672189511
chr11	10140200	10141200	-0.27757170317931545
chr11	10140300	10141300	-0.04826127087167882
chr11	10140400	10141400	-0.5566201759615292
chr11	10140500	10141500	-0.6531316912961703
chr11	10140600	10141600	0.027265406080481724
chr11	10140700	10141700	-0.03417264633427602
chr11	10140800	10141800	0.477936986217952
chr11	10140900	10141900	0.7001017383105169
chr11	10141000	10142000	0.4489162661466715
chr11	10141100	10142100	0.6719310161510695
chr11	10141200	10142200	0.8929523216824741
chr11	10141300	10142300	0.7309231423410651
chr11	10141400	10142400	1.5570217490019085
chr11	10141500	10142500	1.4432495165803474
chr11	10141600	10142600	1.1840544711878354
chr11	10141700	10142700	0.10504363364557594
chr11	10141800	10142800	-0.11274889679934398
chr11	10141900	10142900	0.03925362405712873
chr11	10142000	10143000	0.005622015708141524
chr11	10142100	10143100	-0.5133926263362677
chr11	10142200	10143200	0.1395148716102557
chr11	10142300	10143300	0.22823325181242185
chr11	10142400	10143400	-0.2299460534004745
chr11	10142500	10143500	0.2454254834972016
chr11	10142600	10143600	-0.25997040141631816
chr11	10142700	10143700	0.03173809637945159
chr11	10142800	10143800	0.509279952928086
chr11	10142900	10143900	0.6388309187540442
chr11	10143000	10144000	1.099399991022251
chr11	10143100	10144100	1.2795502086753479
chr11	10143200	10144200	1.2380999317966703
chr11	10143300	10144300	0.4606690943880229
chr11	10143400	10144400	0.6628941702406296
chr11	10143500	10144500	0.684434375597236
chr11	10143600	10144600	0.9763850067135372
chr11	10143700	10144700	1.1345643151832294
chr11	10143800	10144800	0.21096634859903965
chr11	10143900	10144900	0.04466484199713967
chr11	10144000	10145000	-0.2285575469858001
chr11	10144100	10145100	-0.2811330480364532
chr11	10144200	10145200	-0.7111631823516719
chr11	10144300	10145300	-0.437224894895592
chr11	10144400	10145400	-0.3909323746353613
chr11	10144500	10145500	-1.1880319064404634
chr11	10144600	10145600	-0.9581918587927246
chr11	10144700	10145700	-0.8968951062688688
chr11	10144800	10145800	-0.5480425001808921
chr11	10144900	10145900	-0.08925325225763557
chr11	10145000	10146000	-0.9584666496821825
chr11	10145100	10146100	-0.8794251656393879
chr11	10145200	10146200	-0.8459090227254918
chr11	10145300	10146300	-0.2432548717807161
chr11	10145400	10146400	-0.43678515107835664
chr11	10145500	10146500	-0.2738576116644563
chr11	10145600	10146600	-0.3661220411062632
chr11	10145700	10146700	-0.7521706320398719
chr11	10145800	10146800	-0.364603086883146
chr11	10145900	10146900	-1.3193717775742848
chr11	10146000	10147000	-1.2477663498955145
chr11	10147100	10148100	0.887248872314376
chr11	10147200	10148200	1.2183619125262606
chr11	10147300	10148300	0.8617217237462993
chr11	10147400	10148400	1.137495660258708
chr11	10147500	10148500	1.617096677694588
chr11	10147600	10148600	1.4857849013032105
chr11	10147700	10148700	1.6591639287265858
chr11	10147800	10148800	1.841914636962396
chr11	10147900	10148900	1.9268435978140568
chr11	10148000	10149000	2.008345162259605
chr11	10148100	10149100	2.0308083785971176
chr11	10148200	10149200	1.4874421869932812
chr11	10148300	10149300	1.4006952829261776
chr11	10148400	10149400	1.315448416917696
chr11	10148500	10149500	0.7881735740965593
chr11	10148600	10149600	0.7283010316803865
chr11	10148700	10149700	0.03047034725969858
chr11	10148800	10149800	-0.5049391760008705
chr11	10148900	10149900	-0.2840372277264359
chr11	10149000	10150000	0.01697410695909002
chr11	10149100	10150100	-0.4070136457805069
chr11	10149200	10150200	0.08167024873552196
chr11	10149300	10150300	0.3948495982402824
chr11	10149400	10150400	-0.3765601060167541
chr11	10149500	10150500	0.15812532011559585
chr11	10149600	10150600	0.2976734276067861
chr11	10149700	10150700	1.2027934456906877
chr11	10149800	10150800	1.7310472150001908
chr11	10149900	10150900	1.2532032770845258
chr11	10150000	10151000	0.5745244390820171
chr11	10150100	10151100	0.4982521693840778
chr11	10150200	10151200	0.7731461343576483
chr11	10150300	10151300	0.7679438811056991
chr11	10150400	10151400	1.1509446031511388
chr11	10150500	10151500	0.6843933850360887
chr11	10150600	10151600	0.7203561027763278
chr11	10150700	10151700	0.23402760331402506
chr11	10150800	10151800	-0.2959854702767745
chr11	10150900	10151900	-0.9626777369187228
chr11	10151000	10152000	-1.2400939728260154
chr11	10151100	10152100	-1.00469593974435
chr11	10151200	10152200	-1.1965273172878583
chr11	10151300	10152300	-1.337854724281002
chr11	10151400	10152400	-1.148421469471677
chr11	10151500	10152500	-0.4621588238406698
chr11	10151600	10152600	-0.5907660046904654
chr11	10151700	10152700	-0.6931417754169684
chr11	10151800	10152800	-0.4010653393602536
chr11	10151900	10152900	0.21060630839545014
chr11	10152000	10153000	0.4081816845119265
chr11	10152100	10153100	0.3045552542287291
chr11	10152200	10153200	0.06449816010551314
chr11	10152300	10153300	0.3850568649037053
chr11	10152400	10153400	0.12651409871493066
chr11	10152500	10153500	-0.2223423349060839
chr11	10152600	10153600	-0.031545981122725976
chr11	10152700	10153700	0.010277370019142704
chr11	10152800	10153800	-0.7480997653187097
chr11	10152900	10153900	-1.182902580724664
chr11	10153000	10154000	-1.3311958941383908
chr11	10153100	10154100	-1.5938028292742712
chr11	10153200	10154200	-1.4100944866882992
chr11	10153300	10154300	-2.018347848480296
chr11	10153400	10154400	-1.960929423938213
chr11	10153500	10154500	-1.8959459995904893
chr11	10153600	10154600	-1.5194196808060023
chr11	10153700	10154700	-1.4268783770468374
chr11	10153800	10154800	-1.0807704497293935
chr11	10153900	10154900	-0.5693187359408022
chr11	10154000	10155000	-0.24017726450441274
chr11	10154100	10155100	0.10921667840647327
chr11	10154200	10155200	0.4019061104111475
chr11	10154300	10155300	0.4298800359900459
chr11	10154400	10155400	0.5049707025382734
chr11	10154500	10155500	0.3390331788632498
chr11	10154600	10155600	-0.2029871237401809
chr11	10154700	10155700	-0.5741009237443411
chr11	10154800	10155800	-0.2378719136427879
chr11	10154900	10155900	-0.4499597429713793
chr11	10155000	10156000	-0.15523168316126854
chr11	10155100	10156100	-0.025352561849791868
chr11	10155200	10156200	-0.4926453447113981
chr11	10156300	10157300	1.4723728067674384
chr11	10156400	10157400	1.3103947106787817
chr11	10156500	10157500	1.206338344716793
chr11	10156600	10157600	1.3245096788018704
chr11	10156700	10157700	0.9740314408605218
chr11	10156800	10157800	1.1467798053570002
chr11	10156900	10157900	0.9211683011824146
chr11	10157000	10158000	0.795559572647762
chr11	10157100	10158100	0.710886284973547
chr11	10157200	10158200	0.4933811610976154
chr11	10157300	10158300	0.2723125893887192
chr11	10157400	10158400	-0.3287177236039093
chr11	10157500	10158500	-0.5884146677911218
chr11	10157600	10158600	-0.8451248021585492
chr11	10157700	10158700	-0.6296919306235269
chr11	10157800	10158800	-0.2542490685704231
chr11	10157900	10158900	0.10576209837299308
chr11	10158000	10159000	0.6386860966421957
chr11	10158100	10159100	0.2326801433576693
chr11	10158200	10159200	0.07464132380691528
chr11	10158300	10159300	0.617876653403287
chr11	10158400	10159400	1.2478909563126832
chr11	10158500	10159500	1.8855978518390157
chr11	10158600	10159600	1.8391757229743049
chr11	10158700	10159700	2.206294678729108
chr11	10158800	10159800	2.102046192439269
chr11	10158900	10159900	2.2799087849467368
chr11	10159000	10160000	1.6651624004193553
chr11	10159100	10160100	1.9988679228853257
chr11	10159200	10160200	1.8691641454683807
chr11	10159300	10160300	1.994402470929576
chr11	10159400	10160400	1.9955250029435427
chr11	10159500	10160500	1.9430470243106963
chr11	10159600	10160600	2.238257769291513
chr11	10159700	10160700	1.55621038793726
chr11	10159800	10160800	0.8180118111339684
chr11	10159900	10160900	0.15614133864835408
chr11	10160000	10161000	0.22974486940374372
chr11	10160100	10161100	-0.028363881303093506
chr11	10161800	10162800	-0.7704828427030946
chr11	10161900	10162900	-1.3536413887276568
chr11	10162000	10163000	-1.7269573592896925
chr11	10162100	10163100	-1.5181712960396296
chr11	10162200	10163200	-0.8986413682075001
chr11	10162300	10163300	-0.8770521823532087
chr11	10162400	10163400	-0.5101897704256072
chr11	10162500	10163500	-0.7958016255206071
chr11	10162600	10163600	-0.5611003390891021
chr11	10162700	10163700	-0.16751691437413666
chr11	10162800	10163800	0.3464058772747384
chr11	10162900	10163900	0.947059086809386
chr11	10163000	10164000	1.005034961808934
chr11	10163100	10164100	0.9306662830724399
chr11	10163200	10164200	0.6195698780268752
chr11	10163300	10164300	0.39148843828105817
chr11	10163400	10164400	0.4953394294728603
chr11	10163500	10164500	0.8482423056170779
chr11	10163600	10164600	0.539113873914501
chr11	10163700	10164700	0.28338942085430513
chr11	10163800	10164800	-0.08642282681412368
chr11	10163900	10164900	0.12287593747989613
chr11	10164000	10165000	-0.002112061153682082
chr11	10164100	10165100	0.31315729327037783
chr11	10164200	10165200	0.7909918402568547
chr11	10164300	10165300	0.8784648899456657
chr11	10164400	10165400	0.5644607822304132
chr11	10164500	10165500	0.29862136369466635
chr11	10164600	10165600	0.37096686024567344
chr11	10164700	10165700	0.5518940528919124
chr11	10164800	10165800	0.7075497407507332
chr11	10164900	10165900	0.35086579482580305
chr11	10165000	10166000	-0.02939203858452315
chr11	10165100	10166100	0.15265708651435267
chr11	10165200	10166200	-0.5172022981717701
chr11	10165300	10166300	-0.3892718702131992
chr11	10165400	10166400	-0.34948803655414745
chr11	10165500	10166500	-0.7149631013723576
chr11	10165600	10166600	-0.6773379099856625
chr11	10165700	10166700	-0.7331635728122785
chr11	10165800	10166800	-0.4766891701571171
chr11	10165900	10166900	-0.6336937619666414
chr11	10166000	10167000	0.2400497770672713
chr11	10166100	10167100	-0.19719204735410664
chr11	10166200	10167200	-0.5015487838127587
chr11	10166300	10167300	-0.2430253432683613
chr11	10166400	10167400	0.16252856409138228
chr11	10166500	10167500	0.7349503837489441
chr11	10166600	10167600	1.0213612690132958
chr11	10166700	10167700	1.0367615235741785
chr11	10166800	10167800	0.7021814333575326
chr11	10166900	10167900	1.374180485212816
chr11	10167000	10168000	0.9130101633149159
chr11	10167100	10168100	0.5992711347424701
chr11	10167200	10168200	1.2726863116846812
chr11	10167300	10168300	0.6895303996909398
chr11	10167400	10168400	0.2610780085082179
chr11	10167500	10168500	0.04880567644884934
chr11	10167600	10168600	-0.15484441986793862
chr11	10167700	10168700	-0.6890201638222118
chr11	10167800	10168800	-0.3516704289452609
chr11	10167900	10168900	-1.2523384065422325
chr11	10168000	10169000	-1.2891471064032267
chr11	10168100	10169100	-1.144362626723446
chr11	10168200	10169200	-1.5306988493882632
chr11	10168300	10169300	-1.6870768324241487
chr11	10168400	10169400	-1.736881354248111
chr11	10168500	10169500	-2.063560029881838
chr11	10168600	10169600	-2.178461389505076
chr11	10168700	10169700	-1.9565787837505888
chr11	10168800	10169800	-2.468513474436313
chr11	10168900	10169900	-1.6139855793433315
chr11	10169000	10170000	-1.79750744853673
chr11	10169100	10170100	-1.9115795649031853
chr11	10169200	10170200	-2.3799326204323994
chr11	10169300	10170300	-2.37918705927309
chr11	10169400	10170400	-2.8252152459993467
chr11	10169500	10170500	-3.3999166143103485
chr11	10169600	10170600	-3.8633035436740015
chr11	10169700	10170700	-3.904640982127039
chr11	10169800	10170800	-4.314665218794606
chr11	10169900	10170900	-4.833796485139674
chr11	10170000	10171000	-5.418779765879501
chr11	10170100	10171100	-5.857273629116764
chr11	10170200	10171200	-5.1149487759303875
chr11	10170300	10171300	-5.519298762993801
chr11	10170400	10171400	-5.274440819581756
chr11	10170500	10171500	-4.716200505239351
chr11	10170600	10171600	-4.465801079634852
chr11	10170700	10171700	-4.853610498756448
chr11	10170800	10171800	-4.392437105583383
chr11	10170900	10171900	-4.4872165550556495
chr11	10171000	10172000	-4.427569898282787
chr11	10171100	10172100	-4.583904031430062
chr11	10171200	10172200	-5.635310365898602
chr11	10171300	10172300	-5.6570509816097685
chr11	10171400	10172400	-6.480167917294582
chr11	10171500	10172500	-6.963490584923718
chr11	10171600	10172600	-6.335501710319276
chr11	10171700	10172700	-6.292021340883057
chr11	10171800	10172800	-6.156712188515563
chr11	10171900	10172900	-6.965840179723193
chr11	10172000	10173000	-6.430594939542646
chr11	10172100	10173100	-5.821026169259127
chr11	10172200	10173200	-5.183268345040687
chr11	10172300	10173300	-4.453837419548936
chr11	10172400	10173400	-3.031877938593808
chr11	10172500	10173500	-3.256086070395567
chr11	10172600	10173600	-4.415032627643824
chr11	10172700	10173700	-3.8219156387188935
chr11	10172800	10173800	-4.468002313380211
chr11	10173200	10174200	-3.826743124269417
chr11	10173300	10174300	-4.345809542554076
chr11	10173400	10174400	-3.714196073290002
chr11	10173500	10174500	-2.7445239529205456
chr11	10173600	10174600	-2.8192748902631
chr11	10173700	10174700	-3.6490988430945013
chr11	10173800	10174800	-3.3729935908801365
chr11	10173900	10174900	-3.4648516765032022
chr11	10174000	10175000	-3.5839587517731797
chr11	10174100	10175100	-3.5285837298373615
chr11	10174200	10175200	-3.1438303432982986
chr11	10174300	10175300	-2.6475423585909788
chr11	10174400	10175400	-3.5950840422153463
chr11	10179100	10180100	-1.599415043218037
chr11	10179200	10180200	-1.7628382111900478
chr11	10179300	10180300	-1.745720194692289
chr11	10179400	10180400	-1.0643326137237323
chr11	10179500	10180500	-0.1498430847676299
chr11	10179600	10180600	-0.01881191313399038
chr11	10179700	10180700	-0.5113314505529755
chr11	10179800	10180800	-0.4979099835789855
chr11	10179900	10180900	-0.5944908177034599
chr11	10180000	10181000	-1.1921616774584873
chr11	10180100	10181100	-0.5651927695959078
chr11	10180200	10181200	-0.7353868105776097
chr11	10180300	10181300	-0.9027782471089899
chr11	10180400	10181400	-1.4860537280797967
chr11	10180500	10181500	-1.5045129844335277
chr11	10180600	10181600	-1.4456382455498415
chr11	10180700	10181700	-1.4430272655339569
chr11	10180800	10181800	-0.7246129627457191
chr11	10180900	10181900	-0.5049126203759263
chr11	10181000	10182000	-0.7378129663168552
chr11	10181100	10182100	-1.0596773231546015
chr11	10181200	10182200	-0.25751716055207474
chr11	10181300	10182300	-0.6779491457306153
chr11	10181400	10182400	-0.6857821477805738
chr11	10181500	10182500	-0.6868106226914682
chr11	10181600	10182600	-0.12646672876524614
chr11	10181700	10182700	0.7146776753575093
chr11	10181800	10182800	0.32911376083245353
chr11	10181900	10182900	0.2588616169716434
chr11	10182000	10183000	0.9241634105393104
chr11	10182100	10183100	0.6142706174449865
chr11	10182200	10183200	0.3212871160061048
chr11	10182300	10183300	1.0626200200992109
chr11	10182400	10183400	1.1079072353296904
chr11	10182500	10183500	0.4035674802469009
chr11	10182600	10183600	-0.10122744866834596
chr11	10182700	10183700	-0.30684596611121884
chr11	10182800	10183800	-0.5034810945986095
chr11	10182900	10183900	-1.1458861690991062
chr11	10183000	10184000	-1.2465983519138109
chr11	10183100	10184100	-1.408406568237407
chr11	10183200	10184200	-1.3446355426055685
chr11	10183300	10184300	-1.9649552641522805
chr11	10183400	10184400	-2.011021933852759
chr11	10183500	10184500	-1.7729516032137167
chr11	10183600	10184600	-1.6471556235758191
chr11	10183700	10184700	-1.5649958993750088
chr11	10183800	10184800	-0.9334180465007692
chr11	10183900	10184900	0.012286838133320445
chr11	10184000	10185000	-0.2313362374612131
chr11	10184100	10185100	-0.02011053999661973
chr11	10184200	10185200	-0.6726647106766613
chr11	10184300	10185300	-0.5840721992210094
chr11	10184400	10185400	-0.3622546736586229
chr11	10184500	10185500	-0.16917496705573293
chr11	10184600	10185600	-0.16145867233700292
chr11	10184700	10185700	-0.518629745767096
chr11	10184800	10185800	-0.8685426485289008
chr11	10184900	10185900	-1.106254688431768
chr11	10185000	10186000	-0.8807876144398834
chr11	10185100	10186100	-1.1183589376967362
chr11	10185200	10186200	-0.6154425115294575
chr11	10185300	10186300	-0.11638082849368885
chr11	10185400	10186400	0.2622522419294939
chr11	10185500	10186500	0.7199950161840853
chr11	10185600	10186600	0.493537699284627
chr11	10185700	10186700	0.2399424106852064
chr11	10185800	10186800	0.1637885737718764
chr11	10185900	10186900	0.4243114437581013
chr11	10186000	10187000	0.422888212746565
chr11	10186100	10187100	0.6903582786116619
chr11	10186200	10187200	0.9685423941274688
chr11	10186300	10187300	0.9856350279677376
chr11	10186400	10187400	0.9101838534288866
chr11	10186500	10187500	0.2178223489593828
chr11	10186600	10187600	0.9364981161093184
chr11	10186700	10187700	1.0459048323915492
chr11	10186800	10187800	1.2469488687137693
chr11	10186900	10187900	0.9454895537354832
chr11	10187000	10188000	0.3157837704811868
chr11	10187100	10188100	-0.04411449523396781
chr11	10187200	10188200	-0.3193597555733892
chr11	10187300	10188300	-0.6175307953791799
chr11	10187400	10188400	-0.5168626355724489
chr11	10187500	10188500	-0.5651466594121889
chr11	10187600	10188600	-0.8710131580848066
chr11	10187700	10188700	-0.7944905676180107
chr11	10187800	10188800	-1.290066164181178
chr11	10187900	10188900	-1.8196284213288998
chr11	10188000	10189000	-1.2525830346693079
chr11	10188100	10189100	-0.8801349858859077
chr11	10188200	10189200	-0.5104496247684902
chr11	10188300	10189300	-0.5655049723835737
chr11	10188400	10189400	-1.5835807783852769
chr11	10188500	10189500	-0.9287510795292442
chr11	10188600	10189600	-1.2669205973094206
chr11	10188700	10189700	-1.6837044350987886
chr11	10188800	10189800	-1.2221361858460251
chr11	10188900	10189900	-0.15377913673719226
chr11	10189000	10190000	-0.5465710346568368
chr11	10189100	10190100	-0.5265525396946402
chr11	10189200	10190200	-0.2659947234674834
chr11	10189300	10190300	-0.3235051628443944
chr11	10189400	10190400	0.3745736681167685
chr11	10189500	10190500	0.24321204678208336
chr11	10189600	10190600	0.5251847658469091
chr11	10189700	10190700	1.0274238307772905
chr11	10189800	10190800	1.0165978123934645
chr11	10189900	10190900	0.5084910205301691
chr11	10190000	10191000	0.07894411601609014
chr11	10190100	10191100	0.3824214308324205
chr11	10190200	10191200	-0.0034035655592969736
chr11	10190300	10191300	-0.11532639754372985
chr11	10190400	10191400	0.5476441345786768
chr11	10190500	10191500	0.4970298803112676
chr11	10190600	10191600	0.6994049968100577
chr11	10190700	10191700	0.6198561475629627
chr11	10190800	10191800	-0.1585657613783197
chr11	10190900	10191900	0.3847275409790393
chr11	10191000	10192000	1.3043555126797497
chr11	10191100	10192100	0.6240352070086338
chr11	10191200	10192200	0.06818873364143457
chr11	10191300	10192300	0.4327257369656871
chr11	10191400	10192400	-0.3510623358894472
chr11	10191500	10192500	-0.072065693341634
chr11	10191600	10192600	-0.6559385355981984
chr11	10191700	10192700	-1.0853744528042404
chr11	10191800	10192800	-0.34262642801732884
chr11	10191900	10192900	-1.2956175799783871
chr11	10192000	10193000	-1.9722645425767742
chr11	10192100	10193100	-1.8350749791803729
chr11	10192200	10193200	-1.3667977445233777
chr11	10192300	10193300	-1.3683817363692432
chr11	10193400	10194400	0.039978517065413416
chr11	10193500	10194500	-0.17699210529963486
chr11	10193600	10194600	-0.2976686018064117
chr11	10193700	10194700	-0.625375006579604
chr11	10193800	10194800	-0.5269029022902475
chr11	10193900	10194900	-0.44889486566724907
chr11	10194000	10195000	-0.19718698226131606
chr11	10194100	10195100	-0.4943592926627851
chr11	10194200	10195200	-0.008869322228806813
chr11	10194300	10195300	0.4947696212047736
chr11	10194400	10195400	1.2294760121284856
chr11	10194500	10195500	1.291866362583988
chr11	10194600	10195600	1.159133984874076
chr11	10194700	10195700	1.2708767380367143
chr11	10194800	10195800	1.0750616852358004
chr11	10194900	10195900	0.5385913889887032
chr11	10195000	10196000	0.5467589863197402
chr11	10195100	10196100	0.28422118965488363
chr11	10195200	10196200	0.2504908236971573
chr11	10195300	10196300	-0.6469318893386706
chr11	10195400	10196400	-0.8618240242695887
chr11	10195500	10196500	-0.8532021124639881
chr11	10195600	10196600	-0.8987420175986144
chr11	10195700	10196700	-1.094132286582768
chr11	10195800	10196800	-1.4343567661231238
chr11	10196900	10197900	-0.7439024340125925
chr11	10197000	10198000	-0.4447678356999836
chr11	10197100	10198100	-0.4086064748327292
chr11	10197200	10198200	0.11624410869977456
chr11	10197300	10198300	0.8958605657335849
chr11	10197400	10198400	1.2911834642091693
chr11	10197500	10198500	1.2665386978019886
chr11	10197600	10198600	1.0361961894868537
chr11	10197700	10198700	1.2282793544067894
chr11	10197800	10198800	1.09483778810852
chr11	10197900	10198900	1.0584274569371617
chr11	10198000	10199000	0.2081727381935131
chr11	10198100	10199100	0.4591942973328356
chr11	10198200	10199200	-0.589249441855314
chr11	10198300	10199300	-0.7165479087097052
chr11	10198400	10199400	-1.2283340414977444
chr11	10198500	10199500	-0.904251738084864
chr11	10198600	10199600	-1.2232866711086552
chr11	10198700	10199700	-1.3257089409353675
chr11	10198800	10199800	-0.7433467715343188
chr11	10198900	10199900	-0.4422286641684213
chr11	10199000	10200000	0.20093109730065245
chr11	10199100	10200100	0.03707101189866671
chr11	10199200	10200200	0.5631577492179278
chr11	10199300	10200300	0.6598497885549381
chr11	10199400	10200400	0.6081720636891698
chr11	10199500	10200500	0.13434945058400133
chr11	10199600	10200600	-0.7233364014317634
chr11	10199700	10200700	-0.5369181025574121
chr11	10199800	10200800	-0.845608019725087
chr11	10199900	10200900	-0.5839988095232334
chr11	10200000	10201000	-0.45877683615979986
chr11	10200100	10201100	-0.24326025429666745
chr11	10200200	10201200	-0.9233924029611712
chr11	10200300	10201300	-0.670903095932442
chr11	10200400	10201400	-0.2093666013643532
chr11	10200500	10201500	-0.15156258881955376
chr11	10200600	10201600	0.8790174707798379
chr11	10200700	10201700	1.2389318199949733
chr11	10200800	10201800	1.8038418393625564
chr11	10200900	10201900	1.0492477463671823
chr11	10201000	10202000	1.208549769128006
chr11	10201100	10202100	0.8952722553145489
chr11	10201200	10202200	1.8082114211121425
chr11	10201300	10202300	1.03396552631271
chr11	10201400	10202400	0.7757039653528458
chr11	10201500	10202500	0.7873587399106879
chr11	10201600	10202600	1.1340400141038185
chr11	10201700	10202700	1.2915244296421509
chr11	10201800	10202800	0.8570708099787451
chr11	10201900	10202900	1.3126113918890772
chr11	10202000	10203000	1.0730744916449761
chr11	10203100	10204100	1.257269088144212
chr11	10203200	10204200	1.7150434999024031
chr11	10206000	10207000	-0.4371713347405973
chr11	10206100	10207100	-1.4752064378737342
chr11	10206200	10207200	-0.9881062210374916
chr11	10206300	10207300	-1.1859162255180924
chr11	10206400	10207400	-0.6778431572773058
chr11	10206500	10207500	-1.1512258682370395
chr11	10206600	10207600	-1.2056223298333248
chr11	10206700	10207700	-0.39263135771167
chr11	10206800	10207800	0.08277100132872155
chr11	10206900	10207900	-0.14630199032014332
chr11	10207000	10208000	-0.5484090174295488
chr11	10207100	10208100	-0.07132063168679177
chr11	10207200	10208200	-0.10174824810337947
chr11	10207300	10208300	0.2513134421923126
chr11	10207400	10208400	0.3242182995511822
chr11	10207500	10208500	1.086061654250568
chr11	10207600	10208600	1.5749593677138851
chr11	10207700	10208700	1.2888841377997269
chr11	10207800	10208800	1.5595524152353983
chr11	10207900	10208900	1.978696810290834
chr11	10208000	10209000	1.742242920377387
chr11	10208100	10209100	2.0753475919156066
chr11	10208200	10209200	1.633407393481795
chr11	10208300	10209300	1.272392505316127
chr11	10208400	10209400	1.2220691432364852
chr11	10208500	10209500	1.020055504836403
chr11	10208600	10209600	1.0791446092899846
chr11	10208700	10209700	0.6022175294990841
chr11	10208800	10209800	0.2132990156678108
chr11	10208900	10209900	0.11253907308259678
chr11	10209000	10210000	0.36483596973240695
chr11	10209100	10210100	0.30746494977303523
chr11	10209200	10210200	0.6077473611692261
chr11	10209300	10210300	0.4579467267077534
chr11	10209400	10210400	-0.13918801819078028
chr11	10209500	10210500	-0.21032006968719336
chr11	10209600	10210600	-1.003564982964641
chr11	10209700	10210700	-0.5506812301569662
chr11	10209800	10210800	0.14194591713095722
chr11	10209900	10210900	-0.01830460677126079
chr11	10210000	10211000	-0.033486291959264156
chr11	10211100	10212100	0.500982681400439
chr11	10211200	10212200	0.4251569297509893
chr11	10211300	10212300	0.4919486969826206
chr11	10211400	10212400	0.4266685417755021
chr11	10211500	10212500	0.1087215158250185
chr11	10211600	10212600	0.4057717143084924
chr11	10211700	10212700	0.3960707985257029
chr11	10211800	10212800	0.5270995232520379
chr11	10211900	10212900	0.9827617995664764
chr11	10212000	10213000	1.1479009500390474
chr11	10212100	10213100	1.2258049570343157
chr11	10212200	10213200	1.241561765489929
chr11	10212300	10213300	0.47864885438975296
chr11	10212400	10213400	0.26475671265410305
chr11	10212500	10213500	0.08434759938139981
chr11	10212600	10213600	-0.7826786879209137
chr11	10212700	10213700	-0.345179747014585
chr11	10212800	10213800	-0.8908791377305016
chr11	10212900	10213900	-0.7704051571629753
chr11	10213000	10214000	-1.5019339384745798
chr11	10213100	10214100	-1.3507927429815378
chr11	10213200	10214200	-1.2874408298437736
chr11	10213300	10214300	-1.0593509550064828
chr11	10213400	10214400	-0.8538331493738868
chr11	10213500	10214500	-0.8588478856380959
chr11	10213600	10214600	-0.20302615068983976
chr11	10213700	10214700	-0.33710580766566584
chr11	10213800	10214800	-0.08992947313434828
chr11	10213900	10214900	-0.8919439156769675
chr11	10214000	10215000	-1.1555062678775359
chr11	10214100	10215100	-1.5105101154155018
chr11	10214200	10215200	-1.2760400379251982
chr11	10214300	10215300	-1.2128093548356824
chr11	10214400	10215400	-1.4794911722384076
chr11	10214500	10215500	-0.9292423101741528
chr11	10214600	10215600	-0.8240252646694242
chr11	10214700	10215700	-1.729087243920285
chr11	10214800	10215800	-2.0451985131589674
chr11	10214900	10215900	-1.4621892487719397
chr11	10215000	10216000	-0.2870360921696362
chr11	10215100	10216100	0.5083027553204804
chr11	10215200	10216200	0.9881852835142512
chr11	10215300	10216300	1.334722896133704
chr11	10215400	10216400	1.8229271408345964
chr11	10215500	10216500	1.6582327553994185
chr11	10215600	10216600	1.4570449410643282
chr11	10215700	10216700	2.2995480539342026
chr11	10215800	10216800	2.6168857006382846
chr11	10215900	10216900	2.5996074881834437
chr11	10216000	10217000	2.0529281495847167
chr11	10216100	10217100	0.4504209750449238
chr11	10216200	10217200	-0.06706205073518358
chr11	10216300	10217300	-0.28429936329487737
chr11	10216400	10217400	-0.27648668991001873
chr11	10216500	10217500	-0.4134367198422394
chr11	10216600	10217600	-0.3554158847958291
chr11	10216700	10217700	-0.9222273296800744
chr11	10216800	10217800	-1.370349966890555
chr11	10216900	10217900	-1.5036874166165823
chr11	10217000	10218000	-1.395941425617956
chr11	10217100	10218100	-0.14576434474414934
chr11	10217200	10218200	0.058034548301226764
chr11	10217300	10218300	0.011608499875894131
chr11	10218400	10219400	1.4598555037203342
chr11	10218500	10219500	1.4839076869112922
chr11	10218600	10219600	1.5865185998947455
chr11	10218700	10219700	1.7607927353702446
chr11	10218800	10219800	1.0918632272621396
chr11	10218900	10219900	1.3589373473821489
chr11	10219000	10220000	1.1790170364807673
chr11	10219100	10220100	0.3307775077122416
chr11	10219200	10220200	-0.30371099097366633
chr11	10219300	10220300	0.7904326044366001
chr11	10219400	10220400	0.4609681390442171
chr11	10219500	10220500	0.7885052815238902
chr11	10219600	10220600	0.4145247415996919
chr11	10219700	10220700	0.5483453301459376
chr11	10219800	10220800	1.3147318436186126
chr11	10219900	10220900	0.6571981114286192
chr11	10220000	10221000	0.7769414777584366
chr11	10220100	10221100	0.4764805519115188
chr11	10220200	10221200	0.6104109901961926
chr11	10220300	10221300	0.06793919519411891
chr11	10221100	10222100	0.1915780113347692
chr11	10221200	10222200	-0.13712491191380596
chr11	10221300	10222300	-0.4265803073071512
chr11	10221400	10222400	-0.2558377467101269
chr11	10221500	10222500	-0.7532497546677099
chr11	10221600	10222600	-0.9026149340192442
chr11	10221700	10222700	-1.5166643235936916
chr11	10221800	10222800	-1.3951963336053443
chr11	10221900	10222900	-1.5251843767840991
chr11	10222000	10223000	-1.2324345724893864
chr11	10222100	10223100	-1.5977170583975169
chr11	10222200	10223200	-1.505093455126014
chr11	10222300	10223300	-1.3677923856204786
chr11	10222400	10223400	-1.6549531064995389
chr11	10222500	10223500	-0.6781873702630944
chr11	10223500	10224500	-1.266678461455792
chr11	10223600	10224600	-0.7862349278706126
chr11	10223700	10224700	-1.2261354437208485
chr11	10223800	10224800	-0.9400894155451098
chr11	10223900	10224900	-0.825358777709694
chr11	10224000	10225000	-0.9281800986411645
chr11	10224100	10225100	-1.5634326835432903
chr11	10224200	10225200	-1.5666184478096434
chr11	10224300	10225300	-2.6028463498097936
chr11	10224400	10225400	-3.831509081064575
chr11	10224500	10225500	-3.5677260148002268
chr11	10224600	10225600	-4.747863665752302
chr11	10224700	10225700	-4.984842159499989
chr11	10224800	10225800	-4.6715426141441885
chr11	10224900	10225900	-5.497474982495625
chr11	10225000	10226000	-5.611836352854144
chr11	10225100	10226100	-4.875432317979606
chr11	10225200	10226200	-4.181803780810595
chr11	10225300	10226300	-3.519014427593836
chr11	10225400	10226400	-2.7286463420499607
chr11	10225500	10226500	-2.769803689678223
chr11	10225600	10226600	-2.002158510935729
chr11	10225700	10226700	-1.2303847532709271
chr11	10225800	10226800	-2.57278393031152
chr11	10225900	10226900	-2.538645709640188
chr11	10226000	10227000	-2.957514117847821
chr11	10226100	10227100	-4.013779640211589
chr11	10226200	10227200	-6.12200356738363
chr11	10226300	10227300	-7.340688267414992
chr11	10226400	10227400	-7.9119553830937885
chr11	10226500	10227500	-7.988819139825307
chr11	10226600	10227600	-7.9694505554278265
chr11	10226700	10227700	-7.997561949725737
chr11	10226800	10227800	-7.454224784451243
chr11	10226900	10227900	-7.379070758149376
chr11	10227000	10228000	-7.159464937355201
chr11	10227500	10228500	-4.539332903141717
chr11	10227600	10228600	-5.235599882664501
chr11	10227700	10228700	-5.2044862011997575
chr11	10227800	10228800	-5.34916972452831
chr11	10227900	10228900	-5.72977160803799
chr11	10228000	10229000	-5.653116078223139
chr11	10228100	10229100	-5.749717156454098
chr11	10228200	10229200	-5.811367615531496
chr11	10228300	10229300	-6.315559394496683
chr11	10228400	10229400	-6.366917636127844
chr11	10228500	10229500	-6.9895647662522125
chr11	10228600	10229600	-6.170582996441173
chr11	10228700	10229700	-6.892963158675926
chr11	10228800	10229800	-7.205324270127982
chr11	10228900	10229900	-6.709394966254807
chr11	10229000	10230000	-7.4179021586648215
chr11	10229100	10230100	-7.854229439878285
chr11	10229200	10230200	-8.13333875951982
chr11	10229300	10230300	-7.247891764304002
chr11	10229400	10230400	-6.986679593086702
chr11	10229500	10230500	-6.226219367041867
chr11	10229600	10230600	-6.662642402294643
chr11	10229700	10230700	-6.152465158376776
chr11	10229800	10230800	-6.089220258803962
chr11	10229900	10230900	-7.260355726072947
chr11	10230000	10231000	-6.783403507980693
chr11	10230100	10231100	-6.180807130673335
chr11	10230200	10231200	-5.0703223871742145
chr11	10230300	10231300	-5.811301055419532
chr11	10230400	10231400	-5.3576684384199575
chr11	10230500	10231500	-4.835522929740007
chr11	10230600	10231600	-4.58635359189939
chr11	10230700	10231700	-4.168337054170202
chr11	10230800	10231800	-3.948410956620246
chr11	10230900	10231900	-2.3770115819568947
chr11	10232200	10233200	-1.1686402260757736
chr11	10232300	10233300	-1.8030370504776023
chr11	10232400	10233400	-2.2562033757299162
chr11	10232500	10233500	-2.3753259164984093
chr11	10232600	10233600	-2.4357565706790685
chr11	10232700	10233700	-2.562309344845707
chr11	10232800	10233800	-2.0486139472466536
chr11	10232900	10233900	-1.5730929677905163
chr11	10233000	10234000	-1.037213531970777
chr11	10233100	10234100	-1.5571831344279818
chr11	10233200	10234200	-0.6510666398681616
chr11	10233300	10234300	-0.487970190620714
chr11	10233400	10234400	-0.2934218164934336
chr11	10233600	10234600	-1.243576644984454
chr11	10233700	10234700	-1.0754387155749576
chr11	10233800	10234800	-1.476973706843654
chr11	10233900	10234900	-1.4162458373030336
chr11	10234000	10235000	-1.2927266267654975
chr11	10234100	10235100	-0.9571789367124224
chr11	10234200	10235200	-1.599201286775906
chr11	10234300	10235300	-1.25703269351676
chr11	10234400	10235400	-1.0491357197474214
chr11	10234500	10235500	-0.813848690461497
chr11	10234600	10235600	-0.11503080060783467
chr11	10234700	10235700	-0.2793922301642853
chr11	10234800	10235800	-0.7136862308997465
chr11	10234900	10235900	-0.8952211534718876
chr11	10235000	10236000	-0.5343057909819989
chr11	10235100	10236100	-0.4819491012028148
chr11	10235200	10236200	-0.09971846814794263
chr11	10235300	10236300	-0.3914626854894972
chr11	10235400	10236400	-0.6620364145669713
chr11	10235500	10236500	-0.8733950372065459
chr11	10235600	10236600	-1.096760791262705
chr11	10235700	10236700	-0.9158961974486168
chr11	10235800	10236800	0.2296540572124729
chr11	10235900	10236900	0.22260157248846232
chr11	10236000	10237000	0.293469505740849
chr11	10236100	10237100	0.2410845996641046
chr11	10236200	10237200	-0.17926867583740694
chr11	10236300	10237300	-0.06360800949066182
chr11	10236400	10237400	0.1946691899342616
chr11	10236500	10237500	0.06172258122176301
chr11	10236600	10237600	0.1994594588372085
chr11	10236700	10237700	0.7498256099659771
chr11	10236800	10237800	0.04345299134496273
chr11	10236900	10237900	-0.03936767826417372
chr11	10237000	10238000	-0.7565789756747067
chr11	10237100	10238100	-1.0229270375924229
chr11	10237200	10238200	-0.7167635450058232
chr11	10237300	10238300	-0.5754261462140838
chr11	10237400	10238400	-0.5469005757296277
chr11	10237500	10238500	-0.31382163307960875
chr11	10237600	10238600	-0.27338403914952153
chr11	10237700	10238700	-0.9309666826357648
chr11	10237800	10238800	-0.35774300392454744
chr11	10237900	10238900	-0.05014872331604567
chr11	10238000	10239000	0.9069509139710569
chr11	10238100	10239100	1.2672305368301175
chr11	10238200	10239200	1.0931232070469858
chr11	10238300	10239300	0.9698434897869898
chr11	10238400	10239400	0.955820849749182
chr11	10238500	10239500	1.67934218929929
chr11	10238600	10239600	1.006816460581424
chr11	10238700	10239700	1.0906268589422747
chr11	10238800	10239800	0.7101859317170423
chr11	10238900	10239900	-0.007739234763785337
chr11	10239000	10240000	-0.6021035776438122
chr11	10239100	10240100	-0.8665455180862414
chr11	10239200	10240200	-1.3126845440261978
chr11	10239700	10240700	-0.7230662851078453
chr11	10240300	10241300	0.5604278848834194
chr11	10240400	10241400	0.4456793615123257
chr11	10240500	10241500	0.36496720704010577
chr11	10240600	10241600	0.2619981202063801
chr11	10240700	10241700	0.2789829422569957
chr11	10240800	10241800	0.2297143386884041
chr11	10240900	10241900	0.33318331751015684
chr11	10241000	10242000	0.36538442130442345
chr11	10241100	10242100	1.1619104208375282
chr11	10241200	10242200	0.5982975764136784
chr11	10241300	10242300	0.4260164392263121
chr11	10241800	10242800	1.146165016310211
chr11	10241900	10242900	1.2714234302973273
chr11	10242000	10243000	0.8282792680564306
chr11	10242100	10243100	0.8525471303966544
chr11	10242200	10243200	0.8353937931499991
chr11	10242300	10243300	0.3265650406017337
chr11	10242400	10243400	0.23537621941160355
chr11	10242500	10243500	0.1624685335295796
chr11	10242600	10243600	-0.20473352931912392
chr11	10242700	10243700	-0.4406077586933616
chr11	10242800	10243800	-0.939630760349556
chr11	10242900	10243900	-1.2269022590619758
chr11	10243000	10244000	-0.6168461818955938
chr11	10243100	10244100	-0.2366648829452503
chr11	10243200	10244200	-0.2994905443624728
chr11	10243300	10244300	0.3033565783682922
chr11	10243400	10244400	0.3384672685251741
chr11	10243500	10244500	0.013102437896386338
chr11	10243600	10244600	0.24570898033278976
chr11	10243700	10244700	0.8133246877238245
chr11	10243800	10244800	0.9254403083428268
chr11	10243900	10244900	1.5783894090593489
chr11	10244000	10245000	1.3327829832766132
chr11	10244100	10245100	0.9607430898955568
chr11	10245200	10246200	-0.3629963052437618
chr11	10245300	10246300	-0.8501377433391263
chr11	10245400	10246400	0.33216771698634096
chr11	10245500	10246500	0.501585556097963
chr11	10245600	10246600	0.9393931734853299
chr11	10245700	10246700	0.5069235260743975
chr11	10245800	10246800	0.4857093056680664
chr11	10245900	10246900	-0.10011723769054212
chr11	10246000	10247000	0.6107220759315954
chr11	10246100	10247100	0.03501763412286848
chr11	10246200	10247200	-0.24097676155797154
chr11	10246300	10247300	0.19752899792666773
chr11	10246400	10247400	-0.35434877270894594
chr11	10246500	10247500	-0.5928200055269358
chr11	10247600	10248600	-0.12096748338215288
chr11	10247700	10248700	0.08406817859417946
chr11	10247800	10248800	0.4586310212283166
chr11	10247900	10248900	0.2554318695564422
chr11	10248000	10249000	-0.3949120518682539
chr11	10248100	10249100	-0.2720250087150237
chr11	10248200	10249200	-0.34693490890684964
chr11	10248300	10249300	-0.19737002678752305
chr11	10248400	10249400	-0.7041207445039448
chr11	10248500	10249500	-0.662658102885939
chr11	10248600	10249600	-1.034248884894981
chr11	10248700	10249700	-1.16535655987651
chr11	10248800	10249800	-1.3363484502174665
chr11	10248900	10249900	-1.0677080494355182
chr11	10249000	10250000	-0.8384862825786469
chr11	10249700	10250700	0.333885006973547
chr11	10249800	10250800	0.2442433363715968
chr11	10249900	10250900	0.3861235754262052
chr11	10250000	10251000	0.07741293495622589
chr11	10250100	10251100	-0.5891353476118641
chr11	10250200	10251200	-0.6143621117484587
chr11	10250300	10251300	-0.6699478811576579
chr11	10250400	10251400	-0.8761761657418209
chr11	10250500	10251500	-1.1413471799591917
chr11	10250600	10251600	-1.8044542235809184
chr11	10250700	10251700	-2.3488857973034816
chr11	10250800	10251800	-2.1041276458173
chr11	10250900	10251900	-1.6337602686322334
chr11	10251000	10252000	-1.3878947544809392
chr11	10251100	10252100	-0.9572532103905084
chr11	10251200	10252200	-1.5240788088517307
chr11	10251300	10252300	-1.4447625895861167
chr11	10251400	10252400	-1.3858429555698475
chr11	10251500	10252500	-1.1738108634457252
chr11	10251600	10252600	-0.8047611741518007
chr11	10251700	10252700	0.05554011030270895
chr11	10251800	10252800	-0.044852353724635266
chr11	10251900	10252900	-0.3138846518854465
chr11	10252000	10253000	-0.3995773617896695
chr11	10252100	10253100	-0.4176723004630565
chr11	10253200	10254200	-0.12239601264254556
chr11	10253300	10254300	-0.14919463051513865
chr11	10253400	10254400	0.8565114702178379
chr11	10253500	10254500	1.1996067822936622
chr11	10255000	10256000	0.7459108189370725
chr11	10255100	10256100	0.4578598627926059
chr11	10255200	10256200	0.6323235533979285
chr11	10255300	10256300	0.8986010949698765
chr11	10255400	10256400	-0.03210319165576658
chr11	10255500	10256500	0.12346428100377704
chr11	10255600	10256600	-0.3053686219260186
chr11	10255700	10256700	-0.605628075384407
chr11	10255800	10256800	-0.5002962083101254
chr11	10255900	10256900	-0.5384663408033145
chr11	10256000	10257000	-1.2398995732961209
chr11	10256100	10257100	-0.8909547895651589
chr11	10256200	10257200	-1.041945412645862
chr11	10256300	10257300	-1.7319007141240566
chr11	10256400	10257400	-1.2520142698329777
chr11	10256500	10257500	-1.0725453995835172
chr11	10256600	10257600	-0.4730325461745425
chr11	10257700	10258700	1.0061359122636673
chr11	10257800	10258800	0.3882648909426899
chr11	10257900	10258900	0.4215559259826284
chr11	10258000	10259000	-0.717906212772113
chr11	10258100	10259100	-1.699237990859123
chr11	10258200	10259200	-2.3977467846176834
chr11	10258300	10259300	-3.200846892388296
chr11	10258400	10259400	-3.239049337149624
chr11	10258500	10259500	-3.6840299262551714
chr11	10258600	10259600	-3.878216276425752
chr11	10258700	10259700	-4.35185869068327
chr11	10258800	10259800	-4.337358060533658
chr11	10258900	10259900	-4.2969170548774525
chr11	10259000	10260000	-3.8913939222284184
chr11	10259100	10260100	-3.0693575509869397
chr11	10259200	10260200	-2.4420704602420704
chr11	10259300	10260300	-2.205275123952327
chr11	10259400	10260400	-1.8065756680575653
chr11	10259500	10260500	-1.2374057166530257
chr11	10259600	10260600	-1.5738279497771968
chr11	10259700	10260700	-1.5426913504922937
chr11	10260700	10261700	-1.0871173958331324
chr11	10260800	10261800	-1.7636225904086245
chr11	10260900	10261900	-1.5463372579553956
chr11	10261000	10262000	-1.5731520653441207
chr11	10261100	10262100	-0.9757323342505481
chr11	10261200	10262200	-1.902808711248796
chr11	10261300	10262300	-1.3815916473612102
chr11	10261400	10262400	-2.1834770478565297
chr11	10261500	10262500	-2.396607470208968
chr11	10261600	10262600	-1.9811045198508888
chr11	10261700	10262700	-1.0887544002657663
chr11	10261800	10262800	-0.32142322421315483
chr11	10261900	10262900	0.2517283945775968
chr11	10262000	10263000	-0.1018051313456697
chr11	10262100	10263100	-0.13591577822002088
chr11	10262200	10263200	0.04208573258567151
chr11	10262300	10263300	0.005447668244436727
chr11	10262400	10263400	0.16666308686496442
chr11	10262500	10263500	0.3403895342747144
chr11	10262600	10263600	0.2722451557556134
chr11	10262700	10263700	-0.14776188522584854
chr11	10262800	10263800	-0.2721939418981522
chr11	10262900	10263900	-0.7486562606795251
chr11	10263000	10264000	-0.3350301320206196
chr11	10263100	10264100	0.15288202804811638
chr11	10263200	10264200	1.2213735938093833
chr11	10263300	10264300	1.3414902439601002
chr11	10263400	10264400	1.4322557265466676
chr11	10263500	10264500	1.4935729234285304
chr11	10263600	10264600	1.5270216783785981
chr11	10263700	10264700	1.1171976710454916
chr11	10265600	10266600	1.1479866160259886
chr11	10265700	10266700	0.827851946780625
chr11	10265800	10266800	0.7868767516007981
chr11	10265900	10266900	1.3702557805144255
chr11	10266000	10267000	1.52701333474332
chr11	10266100	10267100	1.8946015110710759
chr11	10266200	10267200	1.905587295153196
chr11	10266300	10267300	1.526400116927411
chr11	10266400	10267400	0.8789825258445358
chr11	10266500	10267500	1.1759941339086128
chr11	10266600	10267600	1.5116492043041283
chr11	10266700	10267700	1.4252282052841376
chr11	10266800	10267800	0.8183569930580373
chr11	10266900	10267900	-0.12816435477355287
chr11	10267000	10268000	-0.26277511234130635
chr11	10267100	10268100	-0.4262104605170498
chr11	10267200	10268200	-0.06568651774237229
chr11	10267300	10268300	0.131378560435412
chr11	10267400	10268400	0.2705337056068213
chr11	10267500	10268500	0.4116881818944805
chr11	10267600	10268600	0.4580279872137912
chr11	10267700	10268700	0.6604563971294832
chr11	10267800	10268800	0.9457047368669452
chr11	10267900	10268900	1.561598165948866
chr11	10268000	10269000	1.4737013470875597
chr11	10268100	10269100	1.341004907769776
chr11	10268200	10269200	0.7837854200843867
chr11	10268300	10269300	1.0991396615565183
chr11	10268400	10269400	1.0513153838193017
chr11	10268500	10269500	0.9739290527000896
chr11	10268600	10269600	0.6195965965987158
chr11	10268700	10269700	0.020311615765300158
chr11	10268800	10269800	0.047684643697197986
chr11	10268900	10269900	-0.8699614276349029
chr11	10269000	10270000	-1.1427526822985365
chr11	10269100	10270100	-1.175344280674007
chr11	10269200	10270200	-1.071042828279833
chr11	10269300	10270300	-1.463139499005668
chr11	10269400	10270400	-1.3303892233751553
chr11	10269500	10270500	-1.9460570480492358
chr11	10269600	10270600	-1.9260169802906189
chr11	10269700	10270700	-1.6577185091911857
chr11	10269800	10270800	-1.856176178445606
chr11	10269900	10270900	-1.014408235999699
chr11	10272600	10273600	0.32476647464364883
chr11	10272700	10273700	0.2449222476071145
chr11	10273500	10274500	-1.4665273300190975
chr11	10273600	10274600	-1.0141349425514083
chr11	10273700	10274700	-0.8947490440702405
chr11	10275700	10276700	-1.0107601182672403
chr11	10275800	10276800	-1.0356456248606538
chr11	10275900	10276900	-1.2984928824754862
chr11	10276000	10277000	-1.2030357682437898
chr11	10276100	10277100	-0.6595602344016807
chr11	10277200	10278200	-2.523933078144112
chr11	10277300	10278300	-2.6961370395215454
chr11	10277400	10278400	-2.231006953732966
chr11	10277500	10278500	-2.0841137203827427
chr11	10277600	10278600	-2.072741593821157
chr11	10277700	10278700	-0.5876190631966485
chr11	10277800	10278800	0.137047189268797
chr11	10279400	10280400	1.9993804255028065
chr11	10279500	10280500	1.7600242162385944
chr11	10279600	10280600	1.500074312107561
chr11	10279700	10280700	1.2849183401420154
chr11	10279800	10280800	0.6811709900425738
chr11	10279900	10280900	0.04432907694990014
chr11	10280000	10281000	-0.14893405664596737
chr11	10280100	10281100	0.5708698851646653
chr11	10280200	10281200	0.6286857461612604
chr11	10280300	10281300	1.0107540164604405
chr11	10280400	10281400	-0.1075447945578164
chr11	10280500	10281500	-0.2549248482314205
chr11	10280600	10281600	-0.051099679574448935
chr11	10280700	10281700	0.8100846945079833
chr11	10280800	10281800	1.0884565653390597
chr11	10280900	10281900	1.3311310125012477
chr11	10281000	10282000	1.5482196734675684
chr11	10281100	10282100	1.0602498828080529
chr11	10281200	10282200	1.0114913298144277
chr11	10281300	10282300	0.5090733680238165
chr11	10281400	10282400	1.289859252152404
chr11	10281500	10282500	1.3017915515938039
chr11	10281600	10282600	2.0041227191871736
chr11	10281700	10282700	1.6691666048733478
chr11	10281800	10282800	1.6125780898570632
chr11	10281900	10282900	1.4771834048633177
chr11	10282000	10283000	1.6743243020234297
chr11	10282100	10283100	1.9721410151701804
chr11	10282200	10283200	2.141990274207313
chr11	10282300	10283300	3.0906797464780165
chr11	10282400	10283400	2.9314140330043066
chr11	10282500	10283500	2.0635692503090635
chr11	10282600	10283600	1.225504395912458
chr11	10282700	10283700	0.7859889591347974
chr11	10282800	10283800	0.9519694824478564
chr11	10282900	10283900	1.5176972572042258
chr11	10283000	10284000	1.4434760191060512
chr11	10283100	10284100	0.959008452396331
chr11	10283200	10284200	0.2286791156541344
chr11	10283300	10284300	-0.2438457042817061
chr11	10283400	10284400	-0.6844285548288618
chr11	10283500	10284500	0.22499797456453172
chr11	10283600	10284600	-0.2067085849806538
chr11	10283700	10284700	-0.5483930783422668
chr11	10283800	10284800	-0.9834022770320108
chr11	10283900	10284900	-0.9233020061699496
chr11	10284000	10285000	-1.1432074588805552
chr11	10284100	10285100	-1.1445357202159148
chr11	10284200	10285200	-0.6003743409139013
chr11	10284300	10285300	-0.9393176631351046
chr11	10284400	10285400	-0.18778505422372402
chr11	10284500	10285500	0.08763307102250947
chr11	10284600	10285600	0.9228851764268502
chr11	10284700	10285700	1.4204147266655809
chr11	10284800	10285800	1.4076245137628485
chr11	10284900	10285900	0.7546342971439712
chr11	10285000	10286000	0.9618655858435181
chr11	10285100	10286100	1.0054774482245954
chr11	10285200	10286200	1.3981815587209432
chr11	10285300	10286300	1.4410151172659411
chr11	10285400	10286400	1.0247472636628363
chr11	10285500	10286500	0.8257110439828547
chr11	10285600	10286600	1.1932743794451164
chr11	10285700	10286700	1.6354254896229266
chr11	10285800	10286800	1.6462000548489195
chr11	10285900	10286900	1.8903920534547705
chr11	10286000	10287000	1.561683974232903
chr11	10286100	10287100	1.9520933688899025
chr11	10286200	10287200	1.4903649305079243
chr11	10286300	10287300	1.3382877028181983
chr11	10286400	10287400	1.9290245075145769
chr11	10286500	10287500	1.8675094785744304
chr11	10286600	10287600	1.3790112980529916
chr11	10286700	10287700	0.889067706828433
chr11	10286800	10287800	1.1142521570929915
chr11	10286900	10287900	1.5292624751459776
chr11	10287000	10288000	1.769489698985959
chr11	10287100	10288100	1.6501103496030416
chr11	10287200	10288200	1.1067145802903466
chr11	10287300	10288300	1.4435937670003638
chr11	10287400	10288400	0.4997343051401834
chr11	10287500	10288500	0.4986926957217957
chr11	10287600	10288600	0.2952521018429017
chr11	10287700	10288700	0.5724506230648939
chr11	10287800	10288800	0.3348695521593124
chr11	10287900	10288900	0.5471474746922063
chr11	10288000	10289000	0.8114669983762756
chr11	10288100	10289100	0.6300358806815932
chr11	10288200	10289200	1.5726788401965972
chr11	10288300	10289300	1.5112486990477307
chr11	10288400	10289400	2.1154771772731955
chr11	10288500	10289500	2.082812847566152
chr11	10289200	10290200	3.0934277308901432
chr11	10289300	10290300	3.2573283532622765
chr11	10289400	10290400	3.3573200174848705
chr11	10289500	10290500	3.5062252749801965
chr11	10289600	10290600	3.2105660579782884
chr11	10289700	10290700	2.690328815506165
chr11	10289800	10290800	1.9033703920632008
chr11	10289900	10290900	1.1179485506245943
chr11	10290000	10291000	0.6104237365611946
chr11	10290100	10291100	0.4117982966118444
chr11	10290200	10291200	0.8413945144334812
chr11	10290300	10291300	0.3549135698295967
chr11	10290400	10291400	-0.18388759843286268
chr11	10290500	10291500	-0.9789817961483532
chr11	10290600	10291600	-0.09145340878277188
chr11	10290700	10291700	0.30886991036882017
chr11	10290800	10291800	0.5198186161302623
chr11	10290900	10291900	0.4282353911015114
chr11	10291000	10292000	0.24232639641315393
chr11	10291100	10292100	-0.0987808828159334
chr11	10291200	10292200	-0.6023198793791995
chr11	10291300	10292300	-0.2331842823429795
chr11	10292100	10293100	0.0006354065973004158
chr11	10292700	10293700	0.4941789607316909
chr11	10292800	10293800	1.8832979496828552
chr11	10292900	10293900	1.371976277513943
chr11	10294600	10295600	2.061887105650082
chr11	10294700	10295700	1.908052356265208
chr11	10294800	10295800	1.5500537814440754
chr11	10294900	10295900	1.4127471797127458
chr11	10295000	10296000	1.3392891362613608
chr11	10295100	10296100	1.2626173131155674
chr11	10295200	10296200	1.701342293012294
chr11	10295300	10296300	2.0715705108309583
chr11	10295400	10296400	1.5336812898873835
chr11	10295500	10296500	1.2561454550219475
chr11	10295600	10296600	1.4106132586603346
chr11	10295700	10296700	1.5695477768275976
chr11	10295800	10296800	1.5567826607640136
chr11	10295900	10296900	1.706654570710296
chr11	10296000	10297000	1.6453194255588157
chr11	10296100	10297100	1.6706769872274476
chr11	10296200	10297200	1.3976444247584294
chr11	10296300	10297300	1.3511675850499374
chr11	10296400	10297400	1.1845323142230937
chr11	10296500	10297500	0.9071400160818328
chr11	10296600	10297600	0.7922358738473919
chr11	10296700	10297700	0.9390271440721956
chr11	10296800	10297800	1.1568175371878373
chr11	10296900	10297900	1.1603038504495666
chr11	10297000	10298000	1.1140965908100835
chr11	10297100	10298100	1.531839559313004
chr11	10297200	10298200	1.6347006482946622
chr11	10297300	10298300	1.5320981040059314
chr11	10297400	10298400	1.9273586379844605
chr11	10297500	10298500	2.7156513491843257
chr11	10297600	10298600	2.960456908572978
chr11	10297700	10298700	2.9130690774616963
chr11	10297800	10298800	2.126682717166473
chr11	10297900	10298900	1.9984597349751159
chr11	10298000	10299000	2.1493458011800066
chr11	10298100	10299100	1.5521404466580653
chr11	10298200	10299200	1.4893288337783028
chr11	10298300	10299300	1.4539440391681813
chr11	10299400	10300400	0.03605748028904261
chr11	10299500	10300500	0.1969719999646706
chr11	10299600	10300600	0.08453846358055979
chr11	10299700	10300700	-0.11044637374115253
chr11	10299800	10300800	0.4705434468217727
chr11	10300900	10301900	2.245468531310871
chr11	10301000	10302000	1.8192095498437741
chr11	10301100	10302100	1.9605387051817145
chr11	10302500	10303500	5.0431355543639
chr11	10302600	10303600	5.629693877424568
chr11	10302700	10303700	5.706646759843003
chr11	10302800	10303800	5.842382004326093
chr11	10302900	10303900	5.4805877244901104
chr11	10303000	10304000	5.1718427271490786
chr11	10303100	10304100	4.9254334356254885
chr11	10303200	10304200	4.283369295193261
chr11	10303300	10304300	3.2731874943292385
chr11	10303400	10304400	2.3427845673537986
chr11	10304300	10305300	1.5090617399222042
chr11	10304400	10305400	2.491626031397854
chr11	10304500	10305500	2.9931888632329366
chr11	10304600	10305600	3.1680264639507327
chr11	10304700	10305700	3.1190232448631874
chr11	10304800	10305800	2.9952038549787847
chr11	10304900	10305900	3.6479193633570386
chr11	10305000	10306000	3.758896131928115
chr11	10305100	10306100	4.035570734565649
chr11	10305200	10306200	4.896880233071824
chr11	10305300	10306300	5.949473896430893
chr11	10305400	10306400	5.878159915873269
chr11	10305500	10306500	5.851942902139782
chr11	10306400	10307400	5.591983734085052
chr11	10306500	10307500	5.609518975263088
chr11	10306600	10307600	5.5656784487976205
chr11	10306700	10307700	5.363925333509517
chr11	10306800	10307800	5.2399642818618295
chr11	10306900	10307900	4.96611128227169
chr11	10307000	10308000	4.492089765187732
chr11	10307100	10308100	4.222084374577343
chr11	10307200	10308200	4.565825428325403
chr11	10307300	10308300	4.357936932804207
chr11	10307400	10308400	4.169259475069825
chr11	10307500	10308500	4.129299891329496
chr11	10307600	10308600	3.7421359306122
chr11	10307700	10308700	3.5533277032168455
chr11	10307800	10308800	3.3981362705382403
chr11	10307900	10308900	3.171642486888576
chr11	10308000	10309000	2.472960881385975
chr11	10308100	10309100	2.278269100965391
chr11	10308200	10309200	2.376385076535263
chr11	10308300	10309300	3.2020121656925387
chr11	10308400	10309400	3.851284721393713
chr11	10308500	10309500	3.7411900881798137
chr11	10308600	10309600	3.2945092902769764
chr11	10308700	10309700	3.2844282916216665
chr11	10308800	10309800	3.4659776481683595
chr11	10308900	10309900	3.3942524692012968
chr11	10309000	10310000	3.5989627576647085
chr11	10309100	10310100	3.248162647407112
chr11	10309200	10310200	3.165769556994001
chr11	10309300	10310300	2.511408483251502
chr11	10309400	10310400	1.864789102993771
chr11	10309500	10310500	1.1015397182571829
chr11	10309600	10310600	1.233878208179766
chr11	10309700	10310700	0.3455686165733288
chr11	10309800	10310800	-0.19301359300600426
chr11	10309900	10310900	-0.02288840817406764
chr11	10310000	10311000	-0.08581853025497295
chr11	10310100	10311100	0.6488782085874714
chr11	10310200	10311200	0.66389655615964
chr11	10310300	10311300	0.9271737324987775
chr11	10310400	10311400	0.6875190055757296
chr11	10310500	10311500	0.8503758139974853
chr11	10310600	10311600	0.392702250534489
chr11	10310700	10311700	0.9359534930643422
chr11	10310800	10311800	0.9713822287350474
chr11	10310900	10311900	0.9044844110463656
chr11	10311400	10312400	2.0626390377521417
chr11	10311500	10312500	2.164136277465272
chr11	10311600	10312600	2.3357524049690053
chr11	10311700	10312700	2.1150789392773306
chr11	10311800	10312800	2.2445840189514894
chr11	10311900	10312900	2.3436073450568733
chr11	10313400	10314400	2.3815334414732465
chr11	10313500	10314500	1.9426242681366896
chr11	10313600	10314600	1.7545202026265605
chr11	10313700	10314700	2.279293841474165
chr11	10313800	10314800	2.5477702482147846
chr11	10313900	10314900	2.4584970148435907
chr11	10314000	10315000	2.3459034792894684
chr11	10314100	10315100	2.00308482389379
chr11	10314200	10315200	2.138334213687171
chr11	10314300	10315300	2.2671023566807063
chr11	10314400	10315400	2.578576801521828
chr11	10314500	10315500	2.8642423016880176
chr11	10314600	10315600	3.4716215095481764
chr11	10314700	10315700	3.033189871868703
chr11	10314800	10315800	2.8450900363493967
chr11	10314900	10315900	3.0480944953043343
chr11	10315000	10316000	3.279211821685089
chr11	10315100	10316100	3.2244606736393377
chr11	10315200	10316200	2.9017440234904037
chr11	10315300	10316300	3.1456751518467643
chr11	10315400	10316400	3.0772656334153807
chr11	10315500	10316500	3.5203525398083206
chr11	10315600	10316600	3.3275417496105284
chr11	10315700	10316700	2.9113900449130585
chr11	10315800	10316800	3.2175732676942306
chr11	10315900	10316900	3.0484535961362607
chr11	10316000	10317000	3.059731011214463
chr11	10316100	10317100	2.7322706700946933
chr11	10316200	10317200	2.157018293213308
chr11	10316300	10317300	2.0223777693147897
chr11	10316400	10317400	1.8117293307204976
chr11	10316500	10317500	1.7791731902663626
chr11	10316600	10317600	1.3503596812356748
chr11	10316700	10317700	1.2000992732323652
chr11	10316800	10317800	1.2134234798634411
chr11	10316900	10317900	1.1207832120927146
chr11	10317000	10318000	1.300109393635848
chr11	10317100	10318100	1.2695821448894735
chr11	10317200	10318200	1.332348228694788
chr11	10317300	10318300	1.4730149020947283
chr11	10317400	10318400	1.2865839518588382
chr11	10317500	10318500	1.0397581366216546
chr11	10317600	10318600	1.678594888419389
chr11	10317700	10318700	2.3862407621568504
chr11	10317800	10318800	1.8749124451979151
chr11	10317900	10318900	2.2291974336801013
chr11	10318000	10319000	1.7058685677385401
chr11	10318100	10319100	1.6416905741838606
chr11	10318200	10319200	2.363079410845851
chr11	10318300	10319300	2.5284435119546846
chr11	10318400	10319400	2.294596107101731
chr11	10318500	10319500	1.7784748669091106
chr11	10318600	10319600	1.33699710796133
chr11	10318700	10319700	1.16042710446192
chr11	10318800	10319800	1.3305533167803836
chr11	10318900	10319900	1.303803708362001
chr11	10319000	10320000	1.3409969713279406
chr11	10319100	10320100	1.1741388044183214
chr11	10319200	10320200	0.2676990127048804
chr11	10319300	10320300	-0.6293497806061492
chr11	10319400	10320400	-0.05231731941057461
chr11	10319500	10320500	0.979306620674878
chr11	10319600	10320600	0.7222745163450098
chr11	10319700	10320700	0.3020859677473281
chr11	10319800	10320800	0.2704306082768871
chr11	10319900	10320900	-0.05284383355873505
chr11	10320000	10321000	-0.3598803634003001
chr11	10320100	10321100	0.12114776314533696
chr11	10320200	10321200	0.6199981983179517
chr11	10320300	10321300	1.120231558312752
chr11	10320400	10321400	0.8977397088245539
chr11	10320500	10321500	0.5543801732616906
chr11	10320600	10321600	0.7356741384929875
chr11	10320700	10321700	1.3876998625457375
chr11	10320800	10321800	1.400797902012493
chr11	10320900	10321900	0.9805915569792218
chr11	10321000	10322000	1.5029875599464324
chr11	10321100	10322100	1.039039268572696
chr11	10321200	10322200	1.5461264326550468
chr11	10321300	10322300	0.7383104672426297
chr11	10321400	10322400	1.0132270302287092
chr11	10321500	10322500	0.9490413965473679
chr11	10321600	10322600	0.612447723431539
chr11	10321700	10322700	0.7393432188167386
chr11	10321800	10322800	0.9959101680354512
chr11	10321900	10322900	1.367191424689263
chr11	10322000	10323000	1.1046909392303355
chr11	10322100	10323100	1.797351464936561
chr11	10322200	10323200	1.4301060932943508
chr11	10322300	10323300	2.0392032610663744
chr11	10322400	10323400	1.9101958955885368
chr11	10322500	10323500	2.087532137709708
chr11	10322600	10323600	3.1767729869422703
chr11	10322700	10323700	2.5902625587271606
chr11	10322800	10323800	2.4090415406111534
chr11	10322900	10323900	2.4334524185599173
chr11	10323000	10324000	2.633793699388105
chr11	10323100	10324100	2.277211368617225
chr11	10323200	10324200	1.603037103405042
chr11	10323300	10324300	1.4847006175005368
chr11	10323400	10324400	2.1410227675681868
chr11	10323500	10324500	1.5447242340032832
chr11	10323600	10324600	1.1335928755660931
chr11	10323700	10324700	1.152454041174982
chr11	10323800	10324800	0.9126005118366906
chr11	10323900	10324900	1.0005105494673951
chr11	10324000	10325000	0.8941775006652094
chr11	10324100	10325100	1.0563657098872337
chr11	10324200	10325200	1.4690132088665406
chr11	10324300	10325300	1.8505858383587832
chr11	10324400	10325400	1.6608709050097512
chr11	10324500	10325500	1.7975602394243744
chr11	10324600	10325600	1.781062112149589
chr11	10324700	10325700	2.0097241755305166
chr11	10324800	10325800	2.1306439830835457
chr11	10324900	10325900	2.046245816282661
chr11	10325000	10326000	1.905807406984692
chr11	10325100	10326100	1.7275633899279932
chr11	10325200	10326200	1.4999151976057117
chr11	10325300	10326300	1.4766724621329974
chr11	10325400	10326400	1.0095911699264373
chr11	10325500	10326500	0.9430853217646884
chr11	10325600	10326600	0.9402598445183324
chr11	10325700	10326700	0.4828885256066761
chr11	10325800	10326800	0.3405754775905865
chr11	10325900	10326900	0.4883215452194229
chr11	10326000	10327000	0.7247076207455547
chr11	10326100	10327100	0.904222095424246
chr11	10326200	10327200	1.027822846991638
chr11	10326300	10327300	0.4260957841491449
chr11	10326400	10327400	0.5491430989440587
chr11	10326500	10327500	0.6414346798815128
chr11	10326600	10327600	0.20224913890369706
chr11	10326700	10327700	0.15836544689704896
chr11	10326800	10327800	0.4037441403381342
chr11	10326900	10327900	-0.15978039905840075
chr11	10327000	10328000	-0.05737094534709614
chr11	10327100	10328100	-0.5367648909045679
chr11	10327200	10328200	-0.5853335548338101
chr11	10327300	10328300	-0.6241221789820172
chr11	10327400	10328400	-0.32155350204944605
chr11	10327500	10328500	-0.06539245591629353
chr11	10327600	10328600	0.18803919303070027
chr11	10327700	10328700	0.5872777129464879
chr11	10327800	10328800	0.6929970569255524
chr11	10327900	10328900	0.6366183394442498
chr11	10328000	10329000	-0.12610102344853166
chr11	10328100	10329100	0.6457688523930029
chr11	10328200	10329200	0.6894628902344584
chr11	10328300	10329300	1.1528976461055749
chr11	10328400	10329400	0.5799932202106254
chr11	10328500	10329500	0.3814514921627523
chr11	10328600	10329600	0.21170699197999346
chr11	10330000	10331000	-1.880434402287919
chr11	10330100	10331100	-1.9984904190657191
chr11	10330200	10331200	-1.5596352547603023
chr11	10330300	10331300	-0.7350915687992423
chr11	10330400	10331400	0.0027483636126923124
chr11	10330500	10331500	0.4586972987376
chr11	10330600	10331600	0.4841099609789121
chr11	10330700	10331700	1.2481546149250855
chr11	10330800	10331800	1.1337227579048277
chr11	10330900	10331900	1.6821196274632768
chr11	10331000	10332000	2.3755937833635596
chr11	10331100	10332100	2.360418674715163
chr11	10331200	10332200	2.161665660384892
chr11	10331300	10332300	1.2091804572135825
chr11	10331400	10332400	0.4698096410329298
chr11	10331500	10332500	-0.10261194449099507
chr11	10331600	10332600	-0.05988236290282065
chr11	10331700	10332700	-0.5042103698712171
chr11	10331800	10332800	-0.5924393616464054
chr11	10331900	10332900	-0.56029891421234
chr11	10332000	10333000	-0.4726311976634843
chr11	10332100	10333100	0.2157476786123753
chr11	10333100	10334100	-0.8414697945965923
chr11	10333200	10334200	-0.3412967467296527
chr11	10333300	10334300	-0.3782204772518099
chr11	10333400	10334400	-0.6002465798472822
chr11	10333500	10334500	-0.4908889914710754
chr11	10333600	10334600	-0.8693095996043587
chr11	10333700	10334700	-0.4005525608556145
chr11	10333800	10334800	-0.4387988024724905
chr11	10333900	10334900	-0.9726914330723144
chr11	10334000	10335000	-0.6515032487176198
chr11	10334100	10335100	-1.0967995016276226
chr11	10334200	10335200	-2.003053880319236
chr11	10334300	10335300	-1.4635240838846773
chr11	10334400	10335400	-1.3582782236902002
chr11	10334500	10335500	-1.1292159819169354
chr11	10334600	10335600	-1.0415398933009823
chr11	10334700	10335700	-0.8060037486071308
chr11	10334800	10335800	-0.6288729628675575
chr11	10334900	10335900	-0.28131408441767203
chr11	10335000	10336000	-0.23164159386679734
chr11	10335100	10336100	-0.07065432970374891
chr11	10335200	10336200	-0.11985334092437745
chr11	10335300	10336300	-0.17290328112565606
chr11	10335400	10336400	-0.04324084514734578
chr11	10335500	10336500	0.2414455518487989
chr11	10335600	10336600	0.21033807408392166
chr11	10335700	10336700	-0.419141179797818
chr11	10335800	10336800	-0.6599878963851736
chr11	10335900	10336900	-0.8313871912920168
chr11	10336000	10337000	-1.7189211772439983
chr11	10336100	10337100	-1.7494343309837774
chr11	10336200	10337200	-2.034163475464538
chr11	10336300	10337300	-2.769685096212956
chr11	10336400	10337400	-2.6267139869583684
chr11	10336500	10337500	-3.852093383864745
chr11	10336600	10337600	-3.5234295564218967
chr11	10336700	10337700	-3.324725693759967
chr11	10336800	10337800	-3.5293259680003968
chr11	10336900	10337900	-3.691114347015042
chr11	10337000	10338000	-2.990832944697557
chr11	10337100	10338100	-3.051278515014478
chr11	10337200	10338200	-2.07654475033158
chr11	10337300	10338300	-1.982178160481309
chr11	10337400	10338400	-1.8781926949227188
chr11	10337500	10338500	-0.9633199661398164
chr11	10337600	10338600	-1.4593332040369011
chr11	10337700	10338700	-0.9401231921324084
chr11	10337800	10338800	-0.5036000311973874
chr11	10337900	10338900	0.3018789616552779
chr11	10338000	10339000	0.5956672177620592
chr11	10338100	10339100	0.5800756386048742
chr11	10338200	10339200	1.0387151471980287
chr11	10338300	10339300	1.1090134269120009
chr11	10338400	10339400	1.0039394070056782
chr11	10338500	10339500	1.173001161782201
chr11	10338600	10339600	1.3097056953382171
chr11	10338700	10339700	1.241322358460821
chr11	10338800	10339800	1.1277946635064569
chr11	10338900	10339900	1.3823124720360969
chr11	10339000	10340000	1.1952545579345302
chr11	10339100	10340100	1.6945618435692915
chr11	10339200	10340200	0.8756594061839699
chr11	10339300	10340300	0.99759722193874
chr11	10339400	10340400	1.1087200930341383
chr11	10339500	10340500	1.2433125114054606
chr11	10339600	10340600	0.9714554852479091
chr11	10339700	10340700	0.508817826693265
chr11	10339800	10340800	0.5519209485764637
chr11	10339900	10340900	0.08243982695828607
chr11	10340000	10341000	-0.04343411998532226
chr11	10340100	10341100	-0.27544580424091786
chr11	10340200	10341200	-0.4691236663453718
chr11	10340300	10341300	-0.6338622531590078
chr11	10340400	10341400	-0.9566378952873804
chr11	10340500	10341500	-1.589220264251163
chr11	10340600	10341600	-1.2515265076608302
chr11	10340700	10341700	-0.7844972800449158
chr11	10340800	10341800	-0.40296173717871536
chr11	10340900	10341900	-0.5898466907515972
chr11	10341000	10342000	-0.5221850856669512
chr11	10341100	10342100	-0.9316917784928592
chr11	10341200	10342200	-0.8363459261372734
chr11	10341300	10342300	-0.8255013821393778
chr11	10341400	10342400	-1.157171064926802
chr11	10341700	10342700	-1.179534958314744
chr11	10341800	10342800	-1.2039152719080202
chr11	10342000	10343000	-0.6474323604473285
chr11	10342100	10343100	-0.3542176051818658
chr11	10342200	10343200	-0.2100051832386713
chr11	10342300	10343300	-0.2257462898844444
chr11	10342400	10343400	0.6260117575127933
chr11	10342500	10343500	0.6898637303365094
chr11	10342600	10343600	1.3062023586617617
chr11	10342700	10343700	1.2695109027248352
chr11	10342800	10343800	1.5787295424369665
chr11	10342900	10343900	1.3358883534147128
chr11	10343000	10344000	1.0762978207781058
chr11	10343100	10344100	1.6608383785270673
chr11	10343200	10344200	1.7201736292894785
chr11	10343300	10344300	1.9019119806593008
chr11	10343400	10344400	1.6584092359763558
chr11	10343500	10344500	1.874687510127103
chr11	10344900	10345900	-1.413973774817349
chr11	10345000	10346000	-1.0877354118422313
chr11	10345100	10346100	-0.525217580864538
chr11	10345200	10346200	-0.5612300570881936
chr11	10345800	10346800	-0.2259847235227022
chr11	10345900	10346900	0.1847606343858056
chr11	10346000	10347000	-0.027194596646229984
chr11	10346200	10347200	0.2273103920108442
chr11	10346300	10347300	-0.14625985627710142
chr11	10346400	10347400	-0.2184701287188756
chr11	10346500	10347500	0.12276503577215088
chr11	10346600	10347600	-0.034774189573010414
chr11	10346700	10347700	-0.10756519769386727
chr11	10347200	10348200	0.7853045566269431
chr11	10347300	10348300	0.6580865435612187
chr11	10347400	10348400	1.308507446108325
chr11	10347500	10348500	1.4959966252752162
chr11	10347600	10348600	1.825615909067735
chr11	10347700	10348700	1.2912878467002291
chr11	10347800	10348800	1.5910777232076063
chr11	10347900	10348900	1.2006358415711842
chr11	10348000	10349000	1.2534235374585396
chr11	10348100	10349100	1.7899050724433432
chr11	10348200	10349200	1.7841939992173843
chr11	10348300	10349300	2.002662006291913
chr11	10348400	10349400	1.3647270068945143
chr11	10348500	10349500	1.4278782583341136
chr11	10348600	10349600	1.2080579684205013
chr11	10348700	10349700	1.796055310126234
chr11	10348800	10349800	1.928407198826113
chr11	10348900	10349900	1.9578822723433087
chr11	10349000	10350000	2.827436912932339
chr11	10349100	10350100	2.96635353772473
chr11	10349200	10350200	2.775469391047796
chr11	10349300	10350300	2.3084828148418177
chr11	10349400	10350400	2.3099546808408187
chr11	10349500	10350500	1.830824817273824
chr11	10349600	10350600	1.8090941156511136
chr11	10349700	10350700	2.298546722163988
chr11	10349800	10350800	1.1557271358990284
chr11	10349900	10350900	0.5887131403643068
chr11	10350000	10351000	0.4503305129373786
chr11	10350100	10351100	0.8832129001372041
chr11	10350200	10351200	0.5291278828785471
chr11	10350300	10351300	0.881888774281838
chr11	10350400	10351400	0.7556864077218798
chr11	10350500	10351500	0.6730025347051145
chr11	10350600	10351600	0.8306170967705816
chr11	10350700	10351700	1.2772172903995247
chr11	10350800	10351800	1.71287704193482
chr11	10350900	10351900	2.0655309205396617
chr11	10351000	10352000	1.8590855599187108
chr11	10351100	10352100	1.753756405598827
chr11	10351200	10352200	2.367019521846568
chr11	10351300	10352300	1.8864544645929635
chr11	10353500	10354500	0.7082552507056401
chr11	10353600	10354600	0.7028947795328375
chr11	10353700	10354700	0.5012582869449609
chr11	10353800	10354800	0.4832305954175319
chr11	10353900	10354900	0.6826901429834213
chr11	10354000	10355000	0.6567518610780281
chr11	10354100	10355100	1.4757524075404145
chr11	10354200	10355200	1.7547292008180253
chr11	10354300	10355300	1.8922507271672928
chr11	10354400	10355400	2.072156787813064
chr11	10354500	10355500	2.040303057169744
chr11	10354600	10355600	1.939053847923659
chr11	10354700	10355700	1.957028472662092
chr11	10354800	10355800	1.7345916703302882
chr11	10354900	10355900	1.4821126569296892
chr11	10355000	10356000	1.7084498121021814
chr11	10355100	10356100	0.8285012819684819
chr11	10355200	10356200	0.8241027638809909
chr11	10355300	10356300	0.10740047784390906
chr11	10355400	10356400	-0.1873641944613046
chr11	10355500	10356500	-0.16834783302568393
chr11	10355600	10356600	-0.5759820072172204
chr11	10355700	10356700	-0.5501543532351465
chr11	10355800	10356800	-0.3965780170593523
chr11	10355900	10356900	-0.3906681797479826
chr11	10356000	10357000	-0.5464700257438396
chr11	10356100	10357100	-0.7838716730900229
chr11	10356700	10357700	0.2117150576124506
chr11	10356800	10357800	0.11722948155264698
chr11	10356900	10357900	0.3222277699210445
chr11	10357000	10358000	-0.36844720173522594
chr11	10357100	10358100	-0.5386029333210757
chr11	10357200	10358200	-0.2079594913472984
chr11	10357300	10358300	-0.05515334480750676
chr11	10357400	10358400	-0.3690115568465438
chr11	10357500	10358500	-0.21487194145430605
chr11	10357600	10358600	-0.041858700953105885
chr11	10357700	10358700	0.4249436556257553
chr11	10357800	10358800	0.4634904473157209
chr11	10357900	10358900	0.7777033651073372
chr11	10358000	10359000	1.3262703037741217
chr11	10358100	10359100	1.5643253685196323
chr11	10358200	10359200	1.7127233497942806
chr11	10358300	10359300	1.5420910771249456
chr11	10358400	10359400	1.6846832189975014
chr11	10358500	10359500	1.5161736868291806
chr11	10358600	10359600	1.0793331793709944
chr11	10358700	10359700	0.9900797175553102
chr11	10361700	10362700	1.7261095858471178
chr11	10361800	10362800	1.4809153062800042
chr11	10361900	10362900	1.3020343188740526
chr11	10362000	10363000	1.2574047264684387
chr11	10362100	10363100	1.5779224267132346
chr11	10362200	10363200	1.560450792712241
chr11	10362300	10363300	1.7097909834119007
chr11	10362400	10363400	1.5472940272894282
chr11	10363600	10364600	1.9106096753901216
chr11	10363700	10364700	2.2782966780760656
chr11	10363800	10364800	2.8990460984404454
chr11	10363900	10364900	3.069678149138452
chr11	10364000	10365000	2.1428478376659736
chr11	10364100	10365100	2.060194211999081
chr11	10364200	10365200	1.757121575313316
chr11	10364300	10365300	2.600624077650107
chr11	10364400	10365400	3.0386021605800377
chr11	10364500	10365500	2.765060299132464
chr11	10364600	10365600	2.7898765163460126
chr11	10364700	10365700	2.055990709721008
chr11	10364800	10365800	1.4736367642409574
chr11	10364900	10365900	1.665469569268944
chr11	10365000	10366000	1.6989423783390651
chr11	10365100	10366100	1.8254820200469373
chr11	10365200	10366200	1.610433456555101
chr11	10365300	10366300	0.7472458634729341
chr11	10365400	10366400	0.6779332815745359
chr11	10365500	10366500	0.7533003001730171
chr11	10365600	10366600	0.6307290856668242
chr11	10365900	10366900	1.5204491996863152
chr11	10366000	10367000	2.0005456668378305
chr11	10366100	10367100	1.6207644188778192
chr11	10366200	10367200	2.2348748620821106
chr11	10366300	10367300	2.837706460300763
chr11	10366400	10367400	2.538124453693105
chr11	10366500	10367500	2.425414800809141
chr11	10366600	10367600	2.3473299507683443
chr11	10366700	10367700	1.2040064864805025
chr11	10366800	10367800	1.7994248013244596
chr11	10366900	10367900	1.283929137889675
chr11	10367000	10368000	1.2317501530630732
chr11	10367100	10368100	0.8403159144180656
chr11	10367200	10368200	0.5154910384946471
chr11	10367300	10368300	0.40798304647179984
chr11	10367400	10368400	1.0539930318653317
chr11	10367500	10368500	0.6871610188418273
chr11	10367600	10368600	1.0833984569518709
chr11	10367700	10368700	1.5409557341426403
chr11	10367800	10368800	2.077634423270891
chr11	10367900	10368900	2.5118811775156185
chr11	10368000	10369000	1.4565039471617682
chr11	10368100	10369100	1.642991304108719
chr11	10368200	10369200	1.7137729877586818
chr11	10368300	10369300	1.3189066669736018
chr11	10368400	10369400	0.6678763651923275
chr11	10368500	10369500	1.8858719781947333
chr11	10368600	10369600	1.650231635446979
chr11	10368700	10369700	1.6081644355433435
chr11	10368800	10369800	1.285453886828065
chr11	10368900	10369900	1.1625556558130312
chr11	10369000	10370000	2.014478444352096
chr11	10369100	10370100	2.7130684583881366
chr11	10369200	10370200	2.4240846205804423
chr11	10369300	10370300	2.7564075431638138
chr11	10369400	10370400	3.231791798243007
chr11	10369500	10370500	2.476844606132236
chr11	10369600	10370600	2.988993735782413
chr11	10369700	10370700	3.0771442546435885
chr11	10369800	10370800	2.6506695412749917
chr11	10369900	10370900	2.5811976440472866
chr11	10370000	10371000	3.003521166841547
chr11	10370100	10371100	1.9941262902932435
chr11	10370200	10371200	2.44834948817854
chr11	10370300	10371300	2.170251151510918
chr11	10370400	10371400	1.4957434443784394
chr11	10370500	10371500	1.2629503717970634
chr11	10370600	10371600	0.9960903482972232
chr11	10370700	10371700	0.4702030635391722
chr11	10370800	10371800	-0.17387247520433555
chr11	10370900	10371900	-0.4504392065839444
chr11	10371000	10372000	-1.0348601514980706
chr11	10371100	10372100	-0.6257513240345749
chr11	10371200	10372200	-0.7098152469357595
chr11	10371300	10372300	-0.8633232285224904
chr11	10371400	10372400	-1.462303646870213
chr11	10371500	10372500	-1.3232190218892097
chr11	10371600	10372600	-1.920365015186008
chr11	10371700	10372700	-1.762529436616593
chr11	10371800	10372800	-1.2945747159031198
chr11	10371900	10372900	-1.6260184437190357
chr11	10372000	10373000	-1.813400809773045
chr11	10372100	10373100	-2.0079573746826203
chr11	10373400	10374400	0.5044185903758002
chr11	10373500	10374500	-0.08676342400815949
chr11	10373600	10374600	-0.19593022432265192
chr11	10373700	10374700	-0.5664676001749771
chr11	10373800	10374800	-0.10286874181543962
chr11	10373900	10374900	0.9901941891048562
chr11	10374000	10375000	1.1131112980976723
chr11	10374100	10375100	1.5039255545140198
chr11	10374200	10375200	2.20457279485174
chr11	10374300	10375300	2.4088872220537647
chr11	10374400	10375400	3.233630043070667
chr11	10374500	10375500	3.1254817059506297
chr11	10374600	10375600	2.9474310050025427
chr11	10374700	10375700	3.2631533269349324
chr11	10374800	10375800	2.9413003619422016
chr11	10374900	10375900	1.899311512397101
chr11	10375000	10376000	1.4839057974240308
chr11	10375100	10376100	1.29046654449841
chr11	10376200	10377200	1.4268607498537105
chr11	10376300	10377300	1.1794148145586327
chr11	10376400	10377400	1.424247246055532
chr11	10376500	10377500	1.6523739090284446
chr11	10376600	10377600	1.7752339484986883
chr11	10376700	10377700	2.2230867236985485
chr11	10376800	10377800	1.9383152160871264
chr11	10376900	10377900	1.5445436499155465
chr11	10377000	10378000	1.761864707232682
chr11	10377100	10378100	1.8767606788871465
chr11	10377200	10378200	2.1564867160522843
chr11	10377300	10378300	2.1637729149950964
chr11	10377400	10378400	1.8275067386910653
chr11	10377500	10378500	1.846699444520824
chr11	10377600	10378600	1.907467239732032
chr11	10377700	10378700	1.8514744644685648
chr11	10377800	10378800	1.9775059205531584
chr11	10377900	10378900	1.4953896701023637
chr11	10378000	10379000	0.9752977061349625
chr11	10378100	10379100	1.1466393476819619
chr11	10379100	10380100	-0.09779024911152268
chr11	10379200	10380200	0.029650494252877864
chr11	10379300	10380300	-0.28806936268232763
chr11	10379400	10380400	0.2679587203693319
chr11	10379500	10380500	1.1253377074521262
chr11	10379600	10380600	0.958081108334634
chr11	10379700	10380700	1.0500564364728555
chr11	10379800	10380800	1.4827697856839963
chr11	10379900	10380900	1.039401368299876
chr11	10380000	10381000	1.4716143990972108
chr11	10380100	10381100	2.56754394906544
chr11	10380200	10381200	1.7738918018766492
chr11	10380300	10381300	1.785813744237536
chr11	10380400	10381400	1.094821660099568
chr11	10380500	10381500	0.7902542291554551
chr11	10380600	10381600	1.2719939919644778
chr11	10380700	10381700	1.2838369397739635
chr11	10380800	10381800	0.6939416186365583
chr11	10380900	10381900	1.1255738425657869
chr11	10381000	10382000	0.36761110113050616
chr11	10381100	10382100	-0.5009688063338421
chr11	10381200	10382200	0.04100570753215056
chr11	10381300	10382300	0.02794613396611248
chr11	10381400	10382400	0.38611376175015466
chr11	10381500	10382500	0.2798334279857357
chr11	10381600	10382600	-0.2800046371835321
chr11	10382200	10383200	-1.0680630463777905
chr11	10382300	10383300	-0.7089096177004987
chr11	10382500	10383500	-0.25551257531636024
chr11	10382600	10383600	-0.6246360209152247
chr11	10382700	10383700	-0.530168145330308
chr11	10382800	10383800	-0.4508363094086351
chr11	10384100	10385100	-0.7984042162825097
chr11	10384200	10385200	-0.8985462871639438
chr11	10384300	10385300	-1.021348958966565
chr11	10384400	10385400	-1.3252707497883287
chr11	10384500	10385500	-1.9731442703421929
chr11	10384600	10385600	-2.023836268006153
chr11	10384700	10385700	-1.9404202056494408
chr11	10384800	10385800	-1.5943972201199128
chr11	10385100	10386100	-0.6536914065146368
chr11	10385200	10386200	-1.029846075647091
chr11	10385300	10386300	-0.03559470626713045
chr11	10385400	10386400	-0.2094162833674131
chr11	10385500	10386500	0.15364596723993354
chr11	10385600	10386600	0.6034324061039156
chr11	10385700	10386700	0.43752901196723903
chr11	10385800	10386800	0.26215095150739665
chr11	10385900	10386900	0.4117445908280197
chr11	10386000	10387000	1.0369859849555616
chr11	10386100	10387100	0.8520913032675419
chr11	10386200	10387200	1.223863358384654
chr11	10386300	10387300	0.7973855340793288
chr11	10386400	10387400	0.7923087822487689
chr11	10386500	10387500	0.7674601109241175
chr11	10386600	10387600	0.925215209003008
chr11	10386700	10387700	1.0949547740328434
chr11	10386800	10387800	1.1686766120566257
chr11	10386900	10387900	1.350770803665618
chr11	10387000	10388000	0.7207635483810629
chr11	10387100	10388100	1.34772034572459
chr11	10387200	10388200	1.4163780958868015
chr11	10387300	10388300	1.0536197375163423
chr11	10387400	10388400	1.127114624960353
chr11	10387500	10388500	1.2022018297668746
chr11	10387600	10388600	1.0121800443892237
chr11	10387700	10388700	1.0016327108817935
chr11	10387800	10388800	1.086954298492223
chr11	10389100	10390100	-0.6523446286485274
chr11	10389200	10390200	0.4326267049339925
chr11	10389300	10390300	0.34725180862474603
chr11	10389400	10390400	0.281774910731792
chr11	10389500	10390500	0.4605285949870908
chr11	10389600	10390600	0.3947078628865135
chr11	10389700	10390700	0.3726802137860751
chr11	10389800	10390800	0.10335878968198116
chr11	10392300	10393300	0.39336036130256063
chr11	10392400	10393400	0.4803150856400853
chr11	10392500	10393500	-0.017463856422378268
chr11	10392600	10393600	-0.06364864956494212
chr11	10392700	10393700	-0.4497106137345047
chr11	10392800	10393800	-0.2770029062988894
chr11	10392900	10393900	-0.0006718462225547691
chr11	10393000	10394000	-0.21612293420404138
chr11	10393100	10394100	-0.31441167853063795
chr11	10393200	10394200	-0.23987061916858798
chr11	10393300	10394300	-0.5376258064993029
chr11	10393400	10394400	-0.944316785629198
chr11	10393500	10394500	-0.5405517802357186
chr11	10393600	10394600	-0.5235472677528065
chr11	10393700	10394700	-0.2664087944628742
chr11	10393800	10394800	-0.040333318957521264
chr11	10393900	10394900	-0.4599267997165301
chr11	10394000	10395000	-0.11605954133693085
chr11	10394100	10395100	-0.19550670288661284
chr11	10394200	10395200	-0.03301731823657285
chr11	10394300	10395300	0.3034758956321667
chr11	10394400	10395400	1.1505422708099298
chr11	10394500	10395500	1.0153458292387794
chr11	10394600	10395600	0.9736333042422128
chr11	10394700	10395700	1.1033006148059106
chr11	10394800	10395800	1.3964933965666912
chr11	10394900	10395900	1.9750223496443808
chr11	10395000	10396000	1.816152757936319
chr11	10395100	10396100	2.447058371970373
chr11	10395200	10396200	2.383960881829793
chr11	10395300	10396300	2.57959134010531
chr11	10395400	10396400	2.214093030142419
chr11	10395500	10396500	2.428058157294922
chr11	10395600	10396600	2.3497602771571797
chr11	10395700	10396700	2.662177662876335
chr11	10395800	10396800	2.4537832065011944
chr11	10395900	10396900	2.274860938585168
chr11	10396000	10397000	2.32734665860553
chr11	10396100	10397100	2.3663873187102173
chr11	10396200	10397200	2.183150914358595
chr11	10396300	10397300	1.7356914150401197
chr11	10396400	10397400	1.458959072890233
chr11	10396500	10397500	1.07666209911152
chr11	10396600	10397600	1.7244082933029397
chr11	10396700	10397700	1.1059259323826132
chr11	10396800	10397800	1.18566383184754
chr11	10396900	10397900	0.8168935984945934
chr11	10397000	10398000	0.31431062350911243
chr11	10397100	10398100	0.07287541470018899
chr11	10397200	10398200	0.07801540956797627
chr11	10397300	10398300	0.8673867483640996
chr11	10397400	10398400	0.8613652190221794
chr11	10397500	10398500	1.1948578343762828
chr11	10397600	10398600	0.8006557056784015
chr11	10397700	10398700	1.8574631072510093
chr11	10397800	10398800	1.9147507638858128
chr11	10397900	10398900	2.2809749800189283
chr11	10398000	10399000	2.8428087697002327
chr11	10398100	10399100	2.7851460407120388
chr11	10398200	10399200	2.7445348604195527
chr11	10398300	10399300	2.017550145272493
chr11	10398400	10399400	2.017821185700366
chr11	10398500	10399500	2.329234581173349
chr11	10398600	10399600	2.2621862244315682
chr11	10399800	10400800	0.2288846529452505
chr11	10399900	10400900	0.1467616969885768
chr11	10400000	10401000	-0.07779155146818904
chr11	10400100	10401100	-0.07555796660612919
chr11	10400200	10401200	0.0017551322402192939
chr11	10400300	10401300	-0.00019288203457815643
chr11	10400400	10401400	-0.1768197772531904
chr11	10400500	10401500	-0.031877600998369886
chr11	10400600	10401600	-0.5218757661679361
chr11	10400700	10401700	-1.4256787737318508
chr11	10400800	10401800	-0.7205170040548545
chr11	10400900	10401900	-1.2402756925852645
chr11	10401000	10402000	-0.7868270859141473
chr11	10401100	10402100	-0.2664196600967553
chr11	10401200	10402200	0.2125472350419639
chr11	10401300	10402300	0.7293689127312459
chr11	10401400	10402400	1.4770778982810795
chr11	10401500	10402500	1.59399752421141
chr11	10401600	10402600	1.4426435370330275
chr11	10401700	10402700	2.0416879094354763
chr11	10401800	10402800	1.6385190001210954
chr11	10401900	10402900	2.349027376978273
chr11	10402000	10403000	2.3882724727544034
chr11	10402100	10403100	2.1378931433144635
chr11	10402200	10403200	1.8375297528911008
chr11	10402800	10403800	0.6292816343867029
chr11	10402900	10403900	0.6383282463422825
chr11	10403000	10404000	0.5780999418551244
chr11	10403100	10404100	0.4308283743076664
chr11	10403200	10404200	0.3889140971563399
chr11	10403300	10404300	0.42602916122784296
chr11	10403400	10404400	0.6870730496384326
chr11	10405500	10406500	0.6849392574477683
chr11	10405600	10406600	0.5542120564064247
chr11	10405700	10406700	0.8459431587985761
chr11	10405800	10406800	0.1752153920405247
chr11	10405900	10406900	0.3543684127972184
chr11	10406000	10407000	0.6332977080284063
chr11	10406100	10407100	0.5458613586074491
chr11	10406200	10407200	-0.368298361689366
chr11	10406300	10407300	0.21395488794112508
chr11	10406400	10407400	0.7195944064260466
chr11	10406500	10407500	1.3302392184626823
chr11	10406600	10407600	1.3502355459148203
chr11	10406700	10407700	1.067201911092749
chr11	10406800	10407800	2.015574902750377
chr11	10406900	10407900	2.2666077215572003
chr11	10407000	10408000	2.0941538747717616
chr11	10407100	10408100	1.9579796159842235
chr11	10407200	10408200	2.344841466999825
chr11	10407300	10408300	2.5735001827342407
chr11	10407400	10408400	2.1574265043930603
chr11	10407500	10408500	2.173562911037197
chr11	10407600	10408600	2.4296125891390488
chr11	10407700	10408700	2.039494730710756
chr11	10407800	10408800	1.1679497192711692
chr11	10407900	10408900	0.7918152874722213
chr11	10408000	10409000	1.1704796315504233
chr11	10408100	10409100	1.1578696336623082
chr11	10408200	10409200	1.3586952985060472
chr11	10408300	10409300	1.6654737511412776
chr11	10408400	10409400	2.1206776593830585
chr11	10408500	10409500	2.7680712846853286
chr11	10408600	10409600	2.998746099313882
chr11	10408700	10409700	3.5152820217232734
chr11	10408800	10409800	3.674276126531144
chr11	10408900	10409900	3.46175498363224
chr11	10409000	10410000	3.303987029981046
chr11	10409100	10410100	3.748869870149234
chr11	10409200	10410200	3.3681939684278626
chr11	10409300	10410300	3.0857223171631487
chr11	10409400	10410400	2.6035643457658244
chr11	10409500	10410500	1.8350322348684407
chr11	10409600	10410600	1.2131159904945823
chr11	10409700	10410700	1.0268214381035488
chr11	10409800	10410800	1.1812171678074228
chr11	10410900	10411900	-1.010615404205649
chr11	10411000	10412000	-1.0109132654978914
chr11	10411100	10412100	-0.13037625160438307
chr11	10411200	10412200	0.4873876939154671
chr11	10411300	10412300	0.5262639244841347
chr11	10411400	10412400	0.580830397666778
chr11	10411500	10412500	0.7295890268334462
chr11	10411600	10412600	1.268816288371767
chr11	10411700	10412700	1.631509812375645
chr11	10411800	10412800	1.6143814853142613
chr11	10411900	10412900	1.2537766074251564
chr11	10412000	10413000	1.1236716901073445
chr11	10412100	10413100	0.3738192950568686
chr11	10412600	10413600	0.10664039290836988
chr11	10412700	10413700	0.81549355965409
chr11	10412800	10413800	1.0790197794817162
chr11	10412900	10413900	1.8343016278763296
chr11	10413000	10414000	2.670057663525364
chr11	10413100	10414100	2.482467042460348
chr11	10413200	10414200	3.0201106629745627
chr11	10413300	10414300	3.0394076445185423
chr11	10413400	10414400	2.8915773538123832
chr11	10413500	10414500	2.796603285164219
chr11	10413600	10414600	2.511742938003537
chr11	10413700	10414700	2.080471440921283
chr11	10413800	10414800	1.963228119823684
chr11	10413900	10414900	1.7286473758888348
chr11	10414000	10415000	1.328925961684022
chr11	10414100	10415100	1.4648819555605053
chr11	10414200	10415200	0.8677944893659263
chr11	10414300	10415300	1.2743008008294066
chr11	10414400	10415400	1.4081887947249676
chr11	10414500	10415500	0.9682187359465856
chr11	10414600	10415600	1.066234575266369
chr11	10414700	10415700	0.9629412988970452
chr11	10414800	10415800	0.6310671658757773
chr11	10414900	10415900	1.0205767880478955
chr11	10415000	10416000	1.838995722727573
chr11	10415100	10416100	1.8418188497892731
chr11	10415200	10416200	2.8617286448470516
chr11	10415300	10416300	2.34120345403686
chr11	10415400	10416400	1.7155484038755726
chr11	10415500	10416500	2.5483386219034942
chr11	10415600	10416600	2.4903794878445704
chr11	10415700	10416700	2.6127473374271544
chr11	10415800	10416800	2.9986810738397183
chr11	10415900	10416900	3.118142784538492
chr11	10416000	10417000	2.852459385264983
chr11	10416100	10417100	2.944916796870145
chr11	10416200	10417200	2.359225486405216
chr11	10416300	10417300	1.911579206291468
chr11	10416400	10417400	2.225046541025532
chr11	10416500	10417500	1.7965392741205273
chr11	10416600	10417600	1.7935694111623606
chr11	10416700	10417700	1.904566780771369
chr11	10416800	10417800	1.5519309243925592
chr11	10416900	10417900	1.7205401649412873
chr11	10417000	10418000	1.6814079156029855
chr11	10417100	10418100	1.6726688138065084
chr11	10417200	10418200	1.6983068491625353
chr11	10417300	10418300	1.389736920708886
chr11	10417400	10418400	1.5418937780842414
chr11	10417500	10418500	1.3576878649487245
chr11	10417600	10418600	1.558945765450894
chr11	10417700	10418700	1.0867561280255569
chr11	10417800	10418800	1.2718734018853983
chr11	10417900	10418900	0.9661007990368036
chr11	10418000	10419000	0.9865976827255271
chr11	10418100	10419100	0.8381939714831127
chr11	10418200	10419200	0.9026712533494292
chr11	10418300	10419300	1.9281736618931509
chr11	10418400	10419400	2.2689669564333417
chr11	10418500	10419500	2.130068402802248
chr11	10418600	10419600	2.53679884340714
chr11	10418700	10419700	2.860299347678594
chr11	10418800	10419800	3.016388570276212
chr11	10418900	10419900	2.814915297486384
chr11	10419000	10420000	2.070165342464124
chr11	10419100	10420100	2.1397975484065346
chr11	10419200	10420200	1.6606161520610427
chr11	10419300	10420300	1.833724115521692
chr11	10420400	10421400	0.3442401878835252
chr11	10420500	10421500	-0.17291813038689746
chr11	10420600	10421600	-0.2457171186152983
chr11	10420700	10421700	-0.09808015976183693
chr11	10420800	10421800	-0.06419510695969956
chr11	10420900	10421900	0.2349044808297681
chr11	10421000	10422000	0.6134432980899137
chr11	10421100	10422100	-0.6085513513337635
chr11	10421200	10422200	-0.8175372263560592
chr11	10421300	10422300	-0.09331097740313857
chr11	10421400	10422400	-0.4922792754840319
chr11	10421500	10422500	-0.9604004981588954
chr11	10421600	10422600	-1.3185984551286816
chr11	10421700	10422700	-0.8681148307055873
chr11	10421800	10422800	-0.4933084972040633
chr11	10421900	10422900	-1.0206780251719318
chr11	10422000	10423000	-0.5923541729093493
chr11	10422100	10423100	-0.02226247760379697
chr11	10422300	10423300	-0.620929320030991
chr11	10424000	10425000	0.14491418621024982
chr11	10424100	10425100	0.32101594918588755
chr11	10424200	10425200	0.2992367350815268
chr11	10424300	10425300	0.7722017701874138
chr11	10424400	10425400	0.5866098312634427
chr11	10424500	10425500	0.35102252755220714
chr11	10424600	10425600	0.17076024101209916
chr11	10424700	10425700	0.09381769102409204
chr11	10424800	10425800	-0.006999407424024755
chr11	10424900	10425900	0.4611305548364947
chr11	10425000	10426000	1.396719104584143
chr11	10425100	10426100	2.1396257845481914
chr11	10425200	10426200	2.14973596876922
chr11	10425300	10426300	2.2438786971445763
chr11	10425400	10426400	2.4352851046748882
chr11	10425500	10426500	2.614365132837053
chr11	10425600	10426600	2.4218183293746534
chr11	10425700	10426700	2.04252015413687
chr11	10425800	10426800	2.0758166225730177
chr11	10425900	10426900	1.5333376967188497
chr11	10426000	10427000	1.3260504884009603
chr11	10426100	10427100	0.919764238093712
chr11	10426200	10427200	0.9128944627660291
chr11	10426900	10427900	-1.86909158896952
chr11	10427000	10428000	-1.8358698502047803
chr11	10427100	10428100	-2.0982021408123326
chr11	10427200	10428200	-1.8938361066734248
chr11	10427300	10428300	-1.66495648824688
chr11	10427400	10428400	-1.524418411594489
chr11	10427500	10428500	-1.8614618458250625
chr11	10427600	10428600	-1.6581619745864922
chr11	10427700	10428700	-2.065366948870767
chr11	10427800	10428800	-2.0458050889906017
chr11	10427900	10428900	-1.134233180025324
chr11	10428000	10429000	-0.994964456795739
chr11	10428100	10429100	-0.6770611440116757
chr11	10428200	10429200	-0.5818952625745054
chr11	10428300	10429300	-0.4787216961989982
chr11	10428400	10429400	-0.970682485711581
chr11	10428500	10429500	-0.04830509357083389
chr11	10428600	10429600	0.646310168639881
chr11	10428700	10429700	0.3889701906209432
chr11	10428800	10429800	0.2133497029460316
chr11	10428900	10429900	-0.3066841358503461
chr11	10429000	10430000	-0.3697963270314505
chr11	10429100	10430100	-0.3651961918096586
chr11	10429200	10430200	-0.7386679435227012
chr11	10429300	10430300	-0.7654361288960709
chr11	10429400	10430400	0.01582578109136229
chr11	10429500	10430500	-0.3870744364162149
chr11	10429600	10430600	0.09994658605472023
chr11	10429700	10430700	1.049356388883534
chr11	10429800	10430800	1.6590295661433851
chr11	10429900	10430900	1.697092762848571
chr11	10430000	10431000	1.6440110423523198
chr11	10430100	10431100	1.7884659871784423
chr11	10430200	10431200	2.0515380227682902
chr11	10430300	10431300	1.9711458173476792
chr11	10430400	10431400	1.7517360711995358
chr11	10430500	10431500	1.507807068746587
chr11	10430600	10431600	0.4494229804042261
chr11	10430700	10431700	-0.5389899924352114
chr11	10430800	10431800	-0.7172117954929982
chr11	10430900	10431900	-0.5984519493403186
chr11	10431000	10432000	-0.5401805554210614
chr11	10431100	10432100	-0.8959049919290222
chr11	10431200	10432200	-0.943207938096733
chr11	10431300	10432300	-1.1732575802368066
chr11	10432200	10433200	0.6194446860216661
chr11	10432300	10433300	1.1919276997526758
chr11	10432400	10433400	1.111256673829169
chr11	10432500	10433500	0.8883652630566035
chr11	10432600	10433600	0.9258119683133764
chr11	10432700	10433700	0.7663219042100755
chr11	10432800	10433800	0.8791032852155
chr11	10432900	10433900	0.4081451333503688
chr11	10433000	10434000	0.560840881926061
chr11	10433100	10434100	1.1305357759362342
chr11	10433200	10434200	1.5464331948257168
chr11	10433300	10434300	1.0714117617137378
chr11	10433400	10434400	0.6315158674601807
chr11	10433500	10434500	0.8271521503463968
chr11	10433600	10434600	1.0351894775222543
chr11	10433700	10434700	1.22512069193409
chr11	10433800	10434800	0.9829885166023924
chr11	10433900	10434900	1.6859330753738575
chr11	10434000	10435000	1.2692528539518189
chr11	10434100	10435100	0.846573278310373
chr11	10434200	10435200	0.9148969589842476
chr11	10434300	10435300	1.3211823872958808
chr11	10434400	10435400	2.2792203138747418
chr11	10434500	10435500	2.2291848464144266
chr11	10434600	10435600	2.2064318795742586
chr11	10434700	10435700	1.6091307075954993
chr11	10434800	10435800	1.8501239919781045
chr11	10434900	10435900	1.260088106463926
chr11	10435000	10436000	1.8024744434436262
chr11	10435100	10436100	1.8260485632483507
chr11	10435200	10436200	1.0342177204317808
chr11	10435300	10436300	0.926223498082678
chr11	10435400	10436400	0.5320042290146848
chr11	10435500	10436500	0.5708254593961524
chr11	10435600	10436600	0.7427069285879341
chr11	10435700	10436700	1.7223463397879395
chr11	10435800	10436800	1.6270681705975871
chr11	10435900	10436900	2.312678600070376
chr11	10436000	10437000	2.5098281701357474
chr11	10436100	10437100	2.6507152921014483
chr11	10436200	10437200	3.2468291990217684
chr11	10436300	10437300	2.863321944651161
chr11	10436400	10437400	3.2078359783792885
chr11	10436500	10437500	3.479905152153538
chr11	10436600	10437600	3.170769532359937
chr11	10436700	10437700	2.5863597011334054
chr11	10436800	10437800	2.5570729695654366
chr11	10436900	10437900	2.2174942296631723
chr11	10437000	10438000	1.6705010787491519
chr11	10437100	10438100	1.4747387716338918
chr11	10438300	10439300	1.366148231493404
chr11	10438400	10439400	1.0253313725842386
chr11	10438500	10439500	1.1289377203137962
chr11	10438600	10439600	1.4959728070965501
chr11	10438700	10439700	1.2912230289474236
chr11	10438800	10439800	1.0304853499912758
chr11	10438900	10439900	0.8750139902137944
chr11	10439000	10440000	1.5818551185738179
chr11	10439100	10440100	0.9330542166044228
chr11	10439200	10440200	1.1312534544270416
chr11	10439300	10440300	2.0373424131144264
chr11	10439400	10440400	2.5019279598321984
chr11	10439500	10440500	2.3768678403400902
chr11	10439600	10440600	1.7021569666287268
chr11	10439700	10440700	1.7741223661020629
chr11	10439800	10440800	1.9120793773404792
chr11	10439900	10440900	2.236778093162992
chr11	10440000	10441000	1.796258106556207
chr11	10440100	10441100	2.2575976224238845
chr11	10440200	10441200	2.043926135869008
chr11	10440300	10441300	1.7819431934740124
chr11	10440400	10441400	1.5122885083200417
chr11	10440500	10441500	1.5324266528512087
chr11	10440600	10441600	1.9093012072516304
chr11	10440700	10441700	1.8999431334391568
chr11	10440800	10441800	1.3816378883836546
chr11	10440900	10441900	1.1522131376025844
chr11	10441000	10442000	1.005642887776783
chr11	10441100	10442100	1.3332496630486002
chr11	10441200	10442200	1.4328834311511307
chr11	10441300	10442300	1.3984714736195545
chr11	10441400	10442400	2.0746855709870293
chr11	10441500	10442500	1.854522744317916
chr11	10441600	10442600	1.7735404613387205
chr11	10441700	10442700	1.8647968698912167
chr11	10441800	10442800	1.6288438409423625
chr11	10441900	10442900	1.0990171598831506
chr11	10442000	10443000	0.7642469032191869
chr11	10442100	10443100	0.8031811629546229
chr11	10442200	10443200	0.9974293202115248
chr11	10442300	10443300	0.6423483202887372
chr11	10442400	10443400	0.07610412125340721
chr11	10442500	10443500	0.3824447311211833
chr11	10442600	10443600	0.4920646682280672
chr11	10442700	10443700	-0.02473815944136003
chr11	10442800	10443800	-0.07902728487608014
chr11	10442900	10443900	-0.3162302233232439
chr11	10443000	10444000	0.1338341591891109
chr11	10443100	10444100	-0.2759497369718142
chr11	10443200	10444200	-0.6261626884166532
chr11	10443300	10444300	-0.45753886436715
chr11	10443400	10444400	-0.3812321089702578
chr11	10443500	10444500	-0.13085817920198556
chr11	10443600	10444600	0.28444341322195593
chr11	10443700	10444700	0.9740336163113168
chr11	10443800	10444800	1.4272680080433238
chr11	10443900	10444900	2.2763366294959715
chr11	10444000	10445000	2.3768728118982647
chr11	10444100	10445100	2.3872921340850133
chr11	10444200	10445200	2.0241429324785782
chr11	10444300	10445300	2.1893146380811093
chr11	10444400	10445400	2.258479395681328
chr11	10444500	10445500	1.6948344569371367
chr11	10444600	10445600	1.759363135129857
chr11	10444700	10445700	1.5493753511862645
chr11	10444800	10445800	2.068469926218419
chr11	10444900	10445900	1.5296053105581862
chr11	10445000	10446000	1.4633965133779667
chr11	10445100	10446100	1.801164876509257
chr11	10445200	10446200	2.446963618600549
chr11	10445300	10446300	2.117848417533151
chr11	10445400	10446400	2.2419752070239003
chr11	10446000	10447000	1.8112919215340622
chr11	10446100	10447100	1.9990390606208408
chr11	10446200	10447200	1.751759501806279
chr11	10446300	10447300	1.8208113386835751
chr11	10446400	10447400	1.441933557433945
chr11	10446500	10447500	1.3238068598617538
chr11	10446600	10447600	1.5686898424367508
chr11	10446700	10447700	1.5275046392551117
chr11	10446800	10447800	1.9869503293732649
chr11	10446900	10447900	2.553837481997107
chr11	10447000	10448000	1.784381598400742
chr11	10447100	10448100	1.5881986058061126
chr11	10447200	10448200	1.6183855048553546
chr11	10447300	10448300	1.3601983062426528
chr11	10447400	10448400	2.0260437041342456
chr11	10447500	10448500	2.3257497596539545
chr11	10447600	10448600	1.891085306501179
chr11	10447700	10448700	1.9537371353018191
chr11	10447800	10448800	1.5865991132469477
chr11	10447900	10448900	1.0760084271202055
chr11	10448000	10449000	1.3880197554487785
chr11	10448100	10449100	1.0902421464468184
chr11	10448200	10449200	0.548032300911407
chr11	10448300	10449300	0.6879159195436362
chr11	10448400	10449400	-0.5051899842812738
chr11	10448500	10449500	-0.5778389072285488
chr11	10448600	10449600	-0.08694957027857009
chr11	10448700	10449700	-0.6119498344353544
chr11	10448800	10449800	-0.3992147961374613
chr11	10448900	10449900	-0.3156396842491685
chr11	10449000	10450000	-0.04008546619938299
chr11	10449100	10450100	0.3996994842958029
chr11	10449200	10450200	0.8392163559643052
chr11	10451000	10452000	0.7800619910703133
chr11	10451100	10452100	0.4812320003895264
chr11	10451200	10452200	-0.2434836323995045
chr11	10451300	10452300	0.2920263164094613
chr11	10451400	10452400	0.07130029407948549
chr11	10451500	10452500	0.27430144720511423
chr11	10451600	10452600	0.0372536565110827
chr11	10451700	10452700	0.6604296092556831
chr11	10451800	10452800	0.5992635498001958
chr11	10451900	10452900	0.5555740702581147
chr11	10452000	10453000	0.7052668860530201
chr11	10452100	10453100	1.089652295052176
chr11	10452200	10453200	1.6774806393435002
chr11	10452300	10453300	1.3273347481903497
chr11	10452400	10453400	1.6293446599892272
chr11	10452500	10453500	2.3081977030970617
chr11	10452600	10453600	2.4582119158798617
chr11	10452700	10453700	2.1351253204195104
chr11	10452800	10453800	2.710777641560811
chr11	10452900	10453900	2.763855973184061
chr11	10453000	10454000	3.151195093417209
chr11	10453100	10454100	2.8843813836469137
chr11	10453200	10454200	2.6105940770518226
chr11	10453300	10454300	2.6159152786836013
chr11	10453400	10454400	2.574346332038945
chr11	10453500	10454500	1.5399302700818882
chr11	10453600	10454600	1.973365729684008
chr11	10453700	10454700	1.0801169402043609
chr11	10453800	10454800	0.9607624927837046
chr11	10453900	10454900	1.3151651049106272
chr11	10454000	10455000	1.5919924567207482
chr11	10454100	10455100	1.5543032526056255
chr11	10454200	10455200	1.9274758549471016
chr11	10454300	10455300	1.8302375793413228
chr11	10454400	10455400	1.9394332198805169
chr11	10454500	10455500	2.495311554616132
chr11	10454600	10455600	2.6660632465453884
chr11	10454700	10455700	3.5133075116299723
chr11	10454800	10455800	3.5727485955943794
chr11	10454900	10455900	3.095836250119663
chr11	10455000	10456000	2.3434792346620332
chr11	10455100	10456100	2.8615275807004847
chr11	10455200	10456200	2.761362569964429
chr11	10455300	10456300	3.2188096298821054
chr11	10455400	10456400	3.4296497524587304
chr11	10455500	10456500	3.4305081400374857
chr11	10455600	10456600	3.557804040665803
chr11	10455700	10456700	3.405320478500463
chr11	10455800	10456800	3.3118949790077625
chr11	10455900	10456900	4.085209499603464
chr11	10456000	10457000	4.298979154793561
chr11	10456100	10457100	3.9302079314234386
chr11	10456200	10457200	3.718019689272736
chr11	10456300	10457300	3.4154860442130626
chr11	10456400	10457400	3.2024150169927914
chr11	10456500	10457500	2.5944293203762183
chr11	10456600	10457600	1.825309093977956
chr11	10458300	10459300	1.6667941143853422
chr11	10458400	10459400	2.1215422251646694
chr11	10458500	10459500	1.65572665920843
chr11	10458600	10459600	1.4359005069693669
chr11	10458700	10459700	1.7995652704317335
chr11	10458800	10459800	1.3382006970554063
chr11	10458900	10459900	1.094377699938211
chr11	10459000	10460000	0.9086969485351066
chr11	10459100	10460100	1.9323949725955287
chr11	10459200	10460200	1.7483788418112909
chr11	10459300	10460300	1.0193751525402115
chr11	10460500	10461500	1.031202856750322
chr11	10460600	10461600	1.334975008364911
chr11	10460700	10461700	1.3965362837181463
chr11	10460800	10461800	1.6839873021012892
chr11	10460900	10461900	1.717057802927762
chr11	10461000	10462000	1.6971826810864898
chr11	10461100	10462100	1.4132799662586075
chr11	10461200	10462200	1.6309075068971572
chr11	10461300	10462300	1.3321938770688613
chr11	10461400	10462400	1.528348200817048
chr11	10461500	10462500	2.039670630301498
chr11	10461600	10462600	2.125270149736927
chr11	10461700	10462700	1.3204171906447764
chr11	10461800	10462800	0.8953237358277981
chr11	10461900	10462900	0.8028506924110119
chr11	10462000	10463000	0.8080161035346289
chr11	10462100	10463100	0.6103521674855991
chr11	10462200	10463200	0.5959516694323851
chr11	10462300	10463300	0.9890577309208021
chr11	10462400	10463400	0.6344597796405756
chr11	10462500	10463500	0.259256054515532
chr11	10462600	10463600	0.4395229885954372
chr11	10462700	10463700	0.4498406256473149
chr11	10462800	10463800	0.6263189026447893
chr11	10462900	10463900	0.5054047623426885
chr11	10463000	10464000	0.36861215350889864
chr11	10463100	10464100	0.5728527011012503
chr11	10463200	10464200	0.7560152998366605
chr11	10463300	10464300	0.8839419047857986
chr11	10463400	10464400	1.1949536240289893
chr11	10463500	10464500	0.35482500801098193
chr11	10463600	10464600	0.09814271880482864
chr11	10463700	10464700	-0.1746407512057976
chr11	10463800	10464800	-0.2510076179906173
chr11	10463900	10464900	0.03852062791690853
chr11	10464000	10465000	0.17375145033535577
chr11	10464100	10465100	-0.17584772919786054
chr11	10464200	10465200	-0.5778499844017774
chr11	10464300	10465300	-0.8334002309532557
chr11	10464400	10465400	-0.89358513039454
chr11	10464500	10465500	0.13999452378553964
chr11	10464600	10465600	0.03516726424033936
chr11	10464700	10465700	0.5272124705361859
chr11	10464800	10465800	0.5286913841764682
chr11	10464900	10465900	0.3276209005372809
chr11	10465000	10466000	0.6826854578270236
chr11	10465100	10466100	1.4355698113852435
chr11	10465200	10466200	1.630814536597741
chr11	10465300	10466300	1.9784282227804688
chr11	10465400	10466400	2.1120393734004383
chr11	10465500	10466500	1.8542481652404184
chr11	10465600	10466600	1.6102737242526193
chr11	10465700	10466700	1.5218715978481223
chr11	10465800	10466800	1.2773323333486306
chr11	10465900	10466900	1.5799421024172566
chr11	10466000	10467000	1.3268954534435229
chr11	10466100	10467100	1.0809500556199283
chr11	10466200	10467200	0.7838250922673984
chr11	10466300	10467300	0.20994363534691712
chr11	10466400	10467400	-0.4523094310837713
chr11	10466500	10467500	-0.4101730132901976
chr11	10466600	10467600	-0.3988792313483317
chr11	10466700	10467700	0.04938972866831571
chr11	10466800	10467800	0.21026041438110427
chr11	10466900	10467900	0.0710882359451446
chr11	10467000	10468000	0.19253223602410097
chr11	10467100	10468100	0.3961921265457137
chr11	10467200	10468200	0.428835705338264
chr11	10467300	10468300	0.29899729797293106
chr11	10469300	10470300	0.9538186629788752
chr11	10469400	10470400	1.0603658148668915
chr11	10469500	10470500	1.5014918769951873
chr11	10469600	10470600	1.6516891251631067
chr11	10469700	10470700	1.8213039162340467
chr11	10469800	10470800	0.3573505677569493
chr11	10469900	10470900	-0.3659529967422169
chr11	10470000	10471000	-0.5944314053544865
chr11	10470100	10471100	-0.35911770018429273
chr11	10470200	10471200	-0.3652047514219797
chr11	10470300	10471300	-0.4966323643026952
chr11	10470400	10471400	-0.6686200038320493
chr11	10470500	10471500	-1.068002714208382
chr11	10470600	10471600	-0.9036747166814264
chr11	10470700	10471700	-1.3802501617234315
chr11	10471200	10472200	-1.048755572654505
chr11	10471300	10472300	-2.09144529033958
chr11	10471400	10472400	-1.004175456736102
chr11	10471500	10472500	-0.8873557330801382
chr11	10471600	10472600	-0.5054112300159642
chr11	10471700	10472700	-0.3697491687378316
chr11	10471800	10472800	-0.6206510178025408
chr11	10471900	10472900	-0.7024852644577579
chr11	10472000	10473000	-0.44305050800078166
chr11	10472100	10473100	0.0480572022873482
chr11	10472200	10473200	0.20811329972300874
chr11	10472300	10473300	1.7689045896263915
chr11	10472400	10473400	1.1556652888516126
chr11	10472500	10473500	1.6015305415286805
chr11	10472600	10473600	1.4238216917816906
chr11	10472700	10473700	1.6271037298064444
chr11	10472800	10473800	1.4645146582500148
chr11	10472900	10473900	1.7208849363878411
chr11	10473000	10474000	1.310014153479528
chr11	10473100	10474100	1.0268111513083096
chr11	10473200	10474200	1.6391132261696215
chr11	10473300	10474300	1.1027603983737189
chr11	10473400	10474400	1.2977578824121474
chr11	10473500	10474500	1.293718008966282
chr11	10473600	10474600	1.3586500920865496
chr11	10473700	10474700	1.446858608633785
chr11	10473800	10474800	1.8770608660907235
chr11	10473900	10474900	1.899120947953954
chr11	10474000	10475000	2.2744739854671754
chr11	10474100	10475100	2.7004029500079576
chr11	10474200	10475200	2.242697094545558
chr11	10474300	10475300	1.9658402469227585
chr11	10474400	10475400	1.5443741506084767
chr11	10474500	10475500	1.741738927225554
chr11	10474600	10475600	2.44452000127728
chr11	10474700	10475700	2.101248635918434
chr11	10474800	10475800	1.5775967802532542
chr11	10474900	10475900	1.4283101294687366
chr11	10475000	10476000	1.2515981736430724
chr11	10475100	10476100	1.4419075139844997
chr11	10475200	10476200	1.7140940623814314
chr11	10475300	10476300	2.058459496387259
chr11	10475400	10476400	2.459611092307715
chr11	10475500	10476500	2.031004413949669
chr11	10475600	10476600	0.2430453650708289
chr11	10475700	10476700	0.6021554708150947
chr11	10475800	10476800	1.5953248768379658
chr11	10475900	10476900	1.7546011529188137
chr11	10476000	10477000	1.959955699886822
chr11	10476100	10477100	1.5197619360091308
chr11	10476200	10477200	1.3888678525830969
chr11	10476300	10477300	0.9821864219371774
chr11	10476400	10477400	0.8728635366593864
chr11	10476500	10477500	0.9509503132070334
chr11	10477200	10478200	0.9539525771183666
chr11	10477300	10478300	1.2835902356729298
chr11	10477400	10478400	1.6570615706266365
chr11	10477500	10478500	1.913192691699172
chr11	10477600	10478600	1.9661507392768405
chr11	10477700	10478700	2.4597099400932407
chr11	10477800	10478800	2.548779878979242
chr11	10477900	10478900	2.257605989636619
chr11	10478000	10479000	2.741406083264091
chr11	10478100	10479100	2.584413267179607
chr11	10478200	10479200	2.4663129296904005
chr11	10478300	10479300	2.212373409159889
chr11	10478400	10479400	1.9687382005647096
chr11	10478500	10479500	1.8858756390300688
chr11	10478600	10479600	2.051872899305325
chr11	10478700	10479700	1.319088706094461
chr11	10478800	10479800	0.6544781929928147
chr11	10478900	10479900	1.051466403429657
chr11	10479000	10480000	0.7256210179489404
chr11	10479100	10480100	1.1381055337026431
chr11	10479200	10480200	1.4932498282947455
chr11	10479300	10480300	2.129896743837332
chr11	10479400	10480400	2.0622561624310705
chr11	10479500	10480500	2.000767031625955
chr11	10479600	10480600	1.6587767242434648
chr11	10479700	10480700	2.292044485754261
chr11	10479800	10480800	2.8291036975590385
chr11	10479900	10480900	2.3645783355282983
chr11	10480000	10481000	2.3936262717688415
chr11	10480100	10481100	2.4510074222522693
chr11	10480200	10481200	2.7206982153185906
chr11	10480300	10481300	1.8096532953137177
chr11	10480400	10481400	2.5814694087847667
chr11	10480500	10481500	2.655694504168153
chr11	10480600	10481600	2.548466031183006
chr11	10480700	10481700	2.2377934977166105
chr11	10480800	10481800	2.3213605256563428
chr11	10480900	10481900	2.3137594704476507
chr11	10481000	10482000	1.9704222559033446
chr11	10481100	10482100	1.8087319372158592
chr11	10481200	10482200	2.0045339561264863
chr11	10481300	10482300	2.4976348722829536
chr11	10481400	10482400	1.5475310110641547
chr11	10481500	10482500	1.8306066584919365
chr11	10481600	10482600	1.9723876033819507
chr11	10481700	10482700	2.3442612149036743
chr11	10481800	10482800	2.4324558719677367
chr11	10481900	10482900	2.68565877117181
chr11	10482000	10483000	2.9205043428641324
chr11	10482100	10483100	2.8592059192254817
chr11	10482200	10483200	2.35929740365767
chr11	10482300	10483300	2.4928074150070967
chr11	10482400	10483400	2.6794476149452846
chr11	10482500	10483500	2.577956914619579
chr11	10482600	10483600	1.8503517256372108
chr11	10482700	10483700	1.6103812340553814
chr11	10482800	10483800	1.1957928345698396
chr11	10482900	10483900	1.1682286130487587
chr11	10483000	10484000	0.9061502793755528
chr11	10483100	10484100	0.7013532472345833
chr11	10483200	10484200	0.7476337354240672
chr11	10483300	10484300	0.6538094895893743
chr11	10483400	10484400	0.409221704868426
chr11	10483500	10484500	-1.0404590208547024
chr11	10483600	10484600	-0.2591900397690889
chr11	10483700	10484700	0.3305854826330764
chr11	10483800	10484800	1.2910917263809685
chr11	10483900	10484900	1.6324566691545508
chr11	10484000	10485000	1.8698924475708265
chr11	10484100	10485100	2.764790911061236
chr11	10484200	10485200	2.697279160748108
chr11	10484300	10485300	2.2486022023576293
chr11	10484400	10485400	2.3765505654980448
chr11	10484500	10485500	2.9747304709097104
chr11	10484600	10485600	3.3199326435105982
chr11	10484700	10485700	3.4164986959732424
chr11	10484800	10485800	2.569442526680149
chr11	10484900	10485900	1.9518442705884136
chr11	10485000	10486000	2.1291619841217604
chr11	10485100	10486100	1.26510332522801
chr11	10485200	10486200	1.7173499163002748
chr11	10485300	10486300	1.6256923176237976
chr11	10485400	10486400	1.6163946273937937
chr11	10485500	10486500	1.938715655274284
chr11	10485600	10486600	2.2032471580950275
chr11	10485700	10486700	1.7999404378073052
chr11	10485800	10486800	1.7565958957869938
chr11	10485900	10486900	1.8513532418316725
chr11	10486000	10487000	1.5262880305321274
chr11	10486100	10487100	1.5588802312356362
chr11	10486200	10487200	1.6210694606479292
chr11	10486300	10487300	2.3531256482215825
chr11	10486400	10487400	3.0085281879781336
chr11	10486500	10487500	3.1711319048178055
chr11	10486600	10487600	2.944913990236183
chr11	10486700	10487700	3.296989810648622
chr11	10486800	10487800	3.227346783409629
chr11	10486900	10487900	3.5869980506620966
chr11	10487000	10488000	3.5272525853954555
chr11	10487100	10488100	3.741817664361944
chr11	10487200	10488200	3.656938383887141
chr11	10487300	10488300	3.3074417532323754
chr11	10487400	10488400	2.4262271664911514
chr11	10487500	10488500	1.935515185111324
chr11	10488100	10489100	1.6366468726547456
chr11	10488200	10489200	1.6505944928919056
chr11	10488300	10489300	1.7666661552372425
chr11	10488400	10489400	1.9194787990334337
chr11	10488500	10489500	2.2096210013466706
chr11	10488600	10489600	2.23308026034766
chr11	10488700	10489700	1.9519581415684315
chr11	10488800	10489800	1.2951682294757587
chr11	10488900	10489900	1.7581534288068783
chr11	10489000	10490000	2.0799919805217613
chr11	10489100	10490100	2.656136853537438
chr11	10489200	10490200	3.0040957953369913
chr11	10489300	10490300	3.4355634898187586
chr11	10489400	10490400	3.583724822813605
chr11	10489500	10490500	4.047851021915245
chr11	10489600	10490600	3.8930491353071455
chr11	10489700	10490700	4.108533644537921
chr11	10489800	10490800	4.2226756166960655
chr11	10489900	10490900	3.774413790071265
chr11	10490000	10491000	3.9418720589731655
chr11	10490100	10491100	3.756596747962365
chr11	10490200	10491200	3.640789825614666
chr11	10490300	10491300	3.5384488570578503
chr11	10490400	10491400	3.3725161673497595
chr11	10490500	10491500	2.9134091192075737
chr11	10490600	10491600	3.4842068049085984
chr11	10490700	10491700	3.3928649640333908
chr11	10490800	10491800	3.8752523281739815
chr11	10490900	10491900	3.8418863230100366
chr11	10491000	10492000	3.549556583493394
chr11	10491100	10492100	2.670697234403642
chr11	10491200	10492200	2.311473134344708
chr11	10491300	10492300	1.9992655401546
chr11	10491400	10492400	2.4139600495596802
chr11	10491500	10492500	2.6765582563800985
chr11	10491600	10492600	2.151006673532172
chr11	10491700	10492700	2.5135147517791867
chr11	10491800	10492800	2.411033595733952
chr11	10491900	10492900	2.4340970752987907
chr11	10492000	10493000	2.739988379935836
chr11	10492100	10493100	3.5287533288978765
chr11	10492200	10493200	3.471938003567125
chr11	10492300	10493300	2.9344038301536943
chr11	10492400	10493400	3.3044275457257943
chr11	10492500	10493500	3.54360897636514
chr11	10492600	10493600	4.005126910047561
chr11	10492700	10493700	3.6906297126050656
chr11	10492800	10493800	3.317220577992465
chr11	10492900	10493900	2.9416667025219065
chr11	10493000	10494000	2.4665721516645402
chr11	10493100	10494100	1.865204447412084
chr11	10493200	10494200	1.7440237868172528
chr11	10493300	10494300	2.52384717449794
chr11	10493400	10494400	1.6845215477810784
chr11	10493500	10494500	0.9655850047126062
chr11	10493600	10494600	0.4828860116020969
chr11	10493700	10494700	0.3149809405458603
chr11	10493800	10494800	0.9098534375739672
chr11	10493900	10494900	-0.24168449185732915
chr11	10494000	10495000	0.6196738329937205
chr11	10494100	10495100	0.2983355645627475
chr11	10494200	10495200	0.9633971652475419
chr11	10494300	10495300	0.8258271628307732
chr11	10494400	10495400	0.8702137047999562
chr11	10494500	10495500	1.4124917101506267
chr11	10494600	10495600	1.6380552482748032
chr11	10494700	10495700	1.9744654389176275
chr11	10494800	10495800	2.3403738027798453
chr11	10494900	10495900	3.271060612571703
chr11	10496000	10497000	1.3457499550195324
chr11	10496100	10497100	1.8643095969507228
chr11	10496200	10497200	2.583222959170933
chr11	10496300	10497300	2.5934989585052723
chr11	10496400	10497400	2.5542673566765948
chr11	10496500	10497500	2.8847076949161803
chr11	10496600	10497600	3.393322731199138
chr11	10496700	10497700	3.976925010763638
chr11	10496800	10497800	2.907143831600544
chr11	10496900	10497900	3.251838373870348
chr11	10497000	10498000	2.156205445900023
chr11	10497100	10498100	1.098962089643101
chr11	10498600	10499600	2.042802442366044
chr11	10498700	10499700	2.309813156226005
chr11	10498800	10499800	3.1835516323049005
chr11	10498900	10499900	3.6325946520021786
chr11	10499000	10500000	3.685108428397255
chr11	10499100	10500100	3.909335861013453
chr11	10499200	10500200	4.0947465529608
chr11	10499300	10500300	4.183271625990844
chr11	10499400	10500400	4.152466076609541
chr11	10499500	10500500	3.5612003096888567
chr11	10499600	10500600	3.2795237132200805
chr11	10500200	10501200	1.280609279965044
chr11	10500300	10501300	0.9697562414361084
chr11	10500400	10501400	1.0453020175879222
chr11	10500500	10501500	1.8384103039843769
chr11	10500600	10501600	3.036569910927932
chr11	10500700	10501700	3.415091106234453
chr11	10500800	10501800	3.3405411015842144
chr11	10500900	10501900	3.2151053301079715
chr11	10501000	10502000	2.3529793663322045
chr11	10501100	10502100	3.08958611659073
chr11	10501200	10502200	2.8964927990427323
chr11	10501300	10502300	3.5104450938757403
chr11	10501400	10502400	3.6416811414573313
chr11	10501500	10502500	3.0760646890694123
chr11	10501600	10502600	1.91284950018703
chr11	10501700	10502700	2.036019181176565
chr11	10501800	10502800	2.415031863664133
chr11	10501900	10502900	2.9988055767174067
chr11	10502000	10503000	3.2194611088484346
chr11	10502100	10503100	3.3349555563806783
chr11	10502200	10503200	3.242159075573385
chr11	10502300	10503300	2.671341326976413
chr11	10502400	10503400	2.7693183570733493
chr11	10502500	10503500	2.203663610165637
chr11	10502600	10503600	1.9765228843136842
chr11	10502700	10503700	1.6254215248096044
chr11	10502800	10503800	1.3814981659454064
chr11	10502900	10503900	1.0407249483548922
chr11	10503000	10504000	1.380125161730515
chr11	10503100	10504100	1.665529704613708
chr11	10503200	10504200	1.5236800232264485
chr11	10503300	10504300	1.6391717143138171
chr11	10503400	10504400	1.147437767576541
chr11	10503500	10504500	1.8817040532009888
chr11	10503600	10504600	2.064341628929146
chr11	10503700	10504700	2.457224101744392
chr11	10503800	10504800	2.871413201803056
chr11	10503900	10504900	2.6704042411112705
chr11	10504000	10505000	2.6951416133685866
chr11	10504100	10505100	1.9041636119131475
chr11	10504200	10505200	2.3062637654438762
chr11	10504300	10505300	2.983674565995402
chr11	10504400	10505400	2.959366668934667
chr11	10504500	10505500	3.14655385573273
chr11	10504600	10505600	3.5951780441337675
chr11	10504700	10505700	3.3716244790648293
chr11	10504800	10505800	3.591201252862655
chr11	10504900	10505900	4.0056297590509065
chr11	10505000	10506000	3.9789104455702624
chr11	10505100	10506100	4.833718810922625
chr11	10505200	10506200	4.897105381352452
chr11	10505300	10506300	4.636101758962014
chr11	10505400	10506400	4.993436179650116
chr11	10505500	10506500	5.209568255397602
chr11	10505600	10506600	5.208252904315206
chr11	10505700	10506700	4.641960558976126
chr11	10505800	10506800	3.7769704997026934
chr11	10505900	10506900	3.926810106833607
chr11	10506000	10507000	4.129364190451038
chr11	10506100	10507100	3.820972558711468
chr11	10506200	10507200	3.605266121972954
chr11	10506300	10507300	3.934034430497985
chr11	10506400	10507400	3.313617953962799
chr11	10506500	10507500	2.565903658292375
chr11	10506600	10507600	2.4750955683002864
chr11	10506700	10507700	2.9131444724093885
chr11	10506800	10507800	3.1767072772817486
chr11	10506900	10507900	2.6808863478196217
chr11	10507000	10508000	2.403212028451516
chr11	10507100	10508100	2.1616553196178794
chr11	10507200	10508200	2.0302547203792125
chr11	10507300	10508300	1.2140517483219453
chr11	10509900	10510900	-0.4533530849343425
chr11	10510000	10511000	-0.11253270092430413
chr11	10510100	10511100	0.4909796505434157
chr11	10510200	10511200	0.09636783073599002
chr11	10510300	10511300	0.31868594280638657
chr11	10510400	10511400	0.4785090279879276
chr11	10510500	10511500	0.4776130597664369
chr11	10510600	10511600	0.7902402013308559
chr11	10510700	10511700	0.8627640990411861
chr11	10510800	10511800	0.7506336004635583
chr11	10510900	10511900	1.5193294086090123
chr11	10511000	10512000	1.087202942513095
chr11	10511100	10512100	-0.042424723698114924
chr11	10511200	10512200	0.3424714954046613
chr11	10511300	10512300	0.2958314959490227
chr11	10511400	10512400	-0.2741181485776971
chr11	10511500	10512500	-0.30491922549307904
chr11	10511600	10512600	-1.0927091638067592
chr11	10511700	10512700	-1.0552893732002648
chr11	10511800	10512800	-1.2415622825457775
chr11	10511900	10512900	-1.3847147733593004
chr11	10512000	10513000	-0.6551081628800033
chr11	10512100	10513100	0.14960541933687602
chr11	10512200	10513200	-0.1547235820737202
chr11	10512300	10513300	-0.7922042301541352
chr11	10512400	10513400	-0.4817444904216552
chr11	10512500	10513500	0.06038787198619777
chr11	10512600	10513600	0.2868548990048731
chr11	10512700	10513700	0.2550072378669546
chr11	10512800	10513800	-0.09063374527465222
chr11	10512900	10513900	-0.2748450732430696
chr11	10513000	10514000	-0.4461126264435738
chr11	10513100	10514100	-0.15241098659443147
chr11	10513200	10514200	0.5346249267142521
chr11	10513300	10514300	1.5608906001400775
chr11	10513400	10514400	1.7938051584979855
chr11	10513500	10514500	1.5500422257487438
chr11	10513600	10514600	1.4541858320906618
chr11	10513700	10514700	1.4071870298804514
chr11	10513800	10514800	2.2221031343079845
chr11	10513900	10514900	2.364635387879088
chr11	10514000	10515000	2.157816489245606
chr11	10514100	10515100	2.070532968162334
chr11	10514200	10515200	1.3818573238952312
chr11	10514300	10515300	0.4312894909032741
chr11	10515600	10516600	1.0444224593225184
chr11	10515700	10516700	0.8800076321807512
chr11	10515800	10516800	0.7610917636404947
chr11	10515900	10516900	0.8190512455760204
chr11	10516000	10517000	1.334627231207859
chr11	10516100	10517100	1.1330471029574167
chr11	10516200	10517200	0.4583397925839003
chr11	10516300	10517300	0.1170355957397501
chr11	10516400	10517400	0.20817350858252906
chr11	10516500	10517500	0.6856923508404356
chr11	10516600	10517600	0.5188541858906638
chr11	10516700	10517700	0.3816611861498421
chr11	10516800	10517800	0.838684413381732
chr11	10516900	10517900	1.1338158838035306
chr11	10517000	10518000	0.28672495079622384
chr11	10517100	10518100	0.5641254295471293
chr11	10517200	10518200	1.0142435330443125
chr11	10517300	10518300	1.141625099083229
chr11	10517400	10518400	0.9395638462022784
chr11	10517500	10518500	0.8278797103510197
chr11	10517600	10518600	0.539414681803271
chr11	10517700	10518700	0.7944837632554729
chr11	10517800	10518800	0.4269941995714534
chr11	10517900	10518900	0.0020697066201244693
chr11	10518000	10519000	0.26995660376792396
chr11	10518100	10519100	1.117047081817604
chr11	10518200	10519200	1.2550444436340251
chr11	10518300	10519300	1.7698100713901266
chr11	10518400	10519400	1.8750129382377936
chr11	10518500	10519500	1.8141125901510216
chr11	10518600	10519600	1.7226515331821786
chr11	10518700	10519700	1.6490112391238032
chr11	10518800	10519800	1.6244924321654408
chr11	10518900	10519900	1.7844974637711273
chr11	10519000	10520000	1.7237063016894127
chr11	10519100	10520100	1.3813229707997232
chr11	10519200	10520200	1.398966032235854
chr11	10519300	10520300	1.068653190124101
chr11	10519400	10520400	0.9346201258637524
chr11	10519500	10520500	0.9770159015432168
chr11	10519600	10520600	1.5175681035944275
chr11	10519700	10520700	2.1795272365052294
chr11	10519800	10520800	2.038770715280044
chr11	10519900	10520900	1.925355105006565
chr11	10520000	10521000	2.233514970855971
chr11	10520100	10521100	1.7837416865354123
chr11	10520200	10521200	1.5654150227845651
chr11	10520300	10521300	1.3284962823216695
chr11	10520400	10521400	1.0198299745118
chr11	10520500	10521500	0.2195616430300716
chr11	10520600	10521600	-0.24939013220674
chr11	10520700	10521700	-0.5111409356569724
chr11	10520800	10521800	-0.7918906597893332
chr11	10520900	10521900	-1.010127028745191
chr11	10521000	10522000	-0.9486675417442341
chr11	10521100	10522100	-0.6799130557459394
chr11	10521200	10522200	-0.12965361441507167
chr11	10521300	10522300	0.07715929248861618
chr11	10521400	10522400	-0.061226311069688365
chr11	10521500	10522500	0.8588948800082457
chr11	10521600	10522600	0.6570463336520511
chr11	10521700	10522700	0.06874576207801289
chr11	10521800	10522800	0.2411681278279593
chr11	10521900	10522900	0.22069991743118625
chr11	10522000	10523000	0.41814168301811494
chr11	10522100	10523100	0.2833968899644373
chr11	10522200	10523200	0.632519570907753
chr11	10522300	10523300	0.6308661087830884
chr11	10522400	10523400	0.7900891350180858
chr11	10522500	10523500	0.3748965202947348
chr11	10522600	10523600	0.7335761551994576
chr11	10522700	10523700	1.2713452963603564
chr11	10522800	10523800	1.2612666191365929
chr11	10522900	10523900	1.450779087946127
chr11	10523700	10524700	-0.34482172099984604
chr11	10523800	10524800	0.8367470442200282
chr11	10523900	10524900	0.8810446475620634
chr11	10524000	10525000	1.364668709692183
chr11	10524100	10525100	1.3891064779487126
chr11	10524200	10525200	1.7735639817406477
chr11	10524300	10525300	1.5512551395668837
chr11	10524400	10525400	1.9348704722427024
chr11	10524500	10525500	1.9524733240558896
chr11	10524600	10525600	1.5951687293760528
chr11	10524700	10525700	1.721194743109684
chr11	10524800	10525800	1.7121844236689965
chr11	10524900	10525900	1.541931262058444
chr11	10525000	10526000	0.9041988808149612
chr11	10525100	10526100	1.144579660081372
chr11	10525200	10526200	0.4510705306883192
chr11	10525300	10526300	0.3654092666853995
chr11	10525400	10526400	0.1919062805706704
chr11	10525500	10526500	0.6254005830953773
chr11	10525600	10526600	0.951516311930909
chr11	10525700	10526700	0.9574085154628084
chr11	10525800	10526800	0.8441247339960732
chr11	10525900	10526900	0.6065506065868655
chr11	10526000	10527000	0.5891062821356138
chr11	10526100	10527100	0.7299679083434542
chr11	10526200	10527200	1.0971207921220938
chr11	10526300	10527300	1.5501195979530349
chr11	10526400	10527400	1.1621016247965679
chr11	10526500	10527500	0.9174244569644162
chr11	10526600	10527600	1.0414331372434729
chr11	10526700	10527700	0.21762539398114397
chr11	10526800	10527800	-0.8811905032479772
chr11	10526900	10527900	-0.19354802353162245
chr11	10527000	10528000	0.07978189798507523
chr11	10527100	10528100	-0.38056311784311697
chr11	10527200	10528200	-0.31533208577438965
chr11	10527300	10528300	-0.4960926604772876
chr11	10527400	10528400	-0.6678569686846183
chr11	10527500	10528500	-0.4398254745981839
chr11	10527600	10528600	-0.02344930232889741
chr11	10527700	10528700	0.6057583483648878
chr11	10527800	10528800	1.3424625089857445
chr11	10527900	10528900	1.1845835667028168
chr11	10528000	10529000	1.2327896456159406
chr11	10528100	10529100	1.4421716846958068
chr11	10528200	10529200	1.2492359002843536
chr11	10528300	10529300	1.0171304063509867
chr11	10528400	10529400	1.3549116440288418
chr11	10528500	10529500	0.8143706941218671
chr11	10528600	10529600	0.4550191886355591
chr11	10528700	10529700	1.088062002273564
chr11	10528800	10529800	1.5831302991047915
chr11	10528900	10529900	2.630827795516248
chr11	10529000	10530000	3.1849481097314745
chr11	10529100	10530100	2.1493071289633594
chr11	10529200	10530200	2.699160310316723
chr11	10529300	10530300	2.2016775054055864
chr11	10529400	10530400	1.9195763228508504
chr11	10529500	10530500	1.5522138994457158
chr11	10529600	10530600	1.856357478691032
chr11	10529700	10530700	1.4430349597333059
chr11	10529800	10530800	1.4719240424089368
chr11	10529900	10530900	0.9946871551704424
chr11	10530000	10531000	0.55111282518911
chr11	10530100	10531100	1.1636114847898822
chr11	10530200	10531200	0.957629711418078
chr11	10530300	10531300	1.486480917952738
chr11	10531400	10532400	2.448038361523333
chr11	10531500	10532500	2.464705231591152
chr11	10531600	10532600	2.8926618842946685
chr11	10531700	10532700	2.2537093634620744
chr11	10531800	10532800	1.5558206750261951
chr11	10531900	10532900	1.5572930137835872
chr11	10532000	10533000	1.2625784687501658
chr11	10532100	10533100	0.8152304670079502
chr11	10532200	10533200	0.8257633986219953
chr11	10532300	10533300	0.16609264119665118
chr11	10532400	10533400	-0.015076999158982071
chr11	10532500	10533500	0.3340034196842539
chr11	10532600	10533600	0.36562128286292855
chr11	10532700	10533700	1.0459956474670442
chr11	10532800	10533800	1.1846361196539947
chr11	10532900	10533900	0.7610367554958463
chr11	10533000	10534000	0.5825660562713637
chr11	10533100	10534100	0.8954791848643141
chr11	10533200	10534200	1.6177594440770324
chr11	10533300	10534300	2.8066267121648383
chr11	10533400	10534400	3.0068066125641746
chr11	10533500	10534500	3.0642190031244483
chr11	10533600	10534600	2.6962205810871933
chr11	10533700	10534700	2.0428780789998022
chr11	10533800	10534800	2.1356076036724616
chr11	10533900	10534900	2.2455693973520345
chr11	10534000	10535000	2.620132145735823
chr11	10534100	10535100	2.5465764154347195
chr11	10535500	10536500	1.5138478202238248
chr11	10535600	10536600	1.5351434385852052
chr11	10535700	10536700	0.8470333874494614
chr11	10535800	10536800	1.1017399378974877
chr11	10535900	10536900	1.1010403431807714
chr11	10536000	10537000	1.1377385359370282
chr11	10536100	10537100	0.8652775350285152
chr11	10536200	10537200	1.2079420272139645
chr11	10536300	10537300	1.0648435958335507
chr11	10536400	10537400	1.2388749642882606
chr11	10536500	10537500	1.252142587645389
chr11	10536600	10537600	1.5521377794398137
chr11	10536700	10537700	1.856914092945484
chr11	10536800	10537800	2.3064864085292087
chr11	10536900	10537900	2.5543745085351377
chr11	10537000	10538000	2.5342912976057583
chr11	10537100	10538100	2.6662705946814103
chr11	10537200	10538200	2.8166342180306168
chr11	10537300	10538300	2.1048174358469582
chr11	10537400	10538400	2.2705848155673087
chr11	10537500	10538500	1.9262524077235603
chr11	10537600	10538600	1.754238849449951
chr11	10537700	10538700	1.3556078116633623
chr11	10537800	10538800	0.3050942726000108
chr11	10537900	10538900	-0.05955366459681186
chr11	10538000	10539000	-0.07433378380973114
chr11	10538100	10539100	-0.3201440081274254
chr11	10538200	10539200	-0.7665723844510157
chr11	10538300	10539300	-0.5763745369530394
chr11	10538400	10539400	-1.076136765124667
chr11	10538500	10539500	-1.1411868811412171
chr11	10538600	10539600	-1.4961560643482597
chr11	10541400	10542400	0.496334814974221
chr11	10541500	10542500	0.3259308258495552
chr11	10541600	10542600	0.5034377492831865
chr11	10541700	10542700	0.5553584139839367
chr11	10542800	10543800	0.10685789530932772
chr11	10542900	10543900	0.5497312763705247
chr11	10543000	10544000	1.018201906858828
chr11	10543800	10544800	2.813411620166533
chr11	10543900	10544900	2.4451353947752823
chr11	10544000	10545000	1.8941101717826727
chr11	10544100	10545100	1.3731930044139098
chr11	10544200	10545200	1.3321742086054882
chr11	10544300	10545300	1.3729415090134314
chr11	10544400	10545400	1.4685966000010895
chr11	10544500	10545500	1.476353019422784
chr11	10544600	10545600	0.8701369889890563
chr11	10544700	10545700	0.12178791793738206
chr11	10544800	10545800	-0.8646834347516124
chr11	10546700	10547700	2.7108719007675686
chr11	10546800	10547800	2.640407917300125
chr11	10546900	10547900	2.811773644318975
chr11	10547000	10548000	2.9458736307669073
chr11	10547100	10548100	2.5609880363964344
chr11	10547200	10548200	2.7380159842401928
chr11	10547300	10548300	2.5591444862187385
chr11	10547400	10548400	1.750207741989782
chr11	10547500	10548500	1.3523671189250608
chr11	10547600	10548600	1.5300644131742769
chr11	10547700	10548700	1.0994172778982136
chr11	10547800	10548800	1.454091750637904
chr11	10547900	10548900	0.5028323109665043
chr11	10548000	10549000	0.27689589933954817
chr11	10548100	10549100	0.5114532708563049
chr11	10548200	10549200	1.1403096633280232
chr11	10548300	10549300	1.0747105495456946
chr11	10548400	10549400	1.3923936845280618
chr11	10548500	10549500	1.1555450657470712
chr11	10548600	10549600	1.334543313259234
chr11	10548700	10549700	1.5165490572673863
chr11	10548800	10549800	0.8328648677613393
chr11	10548900	10549900	1.7785340615770877
chr11	10549000	10550000	2.1943060665369183
chr11	10549100	10550100	2.665660668651608
chr11	10550100	10551100	1.5852968772302765
chr11	10550200	10551200	1.8647496735698303
chr11	10550300	10551300	1.5445185568608262
chr11	10551200	10552200	2.084295063241578
chr11	10551300	10552300	2.3296601664307017
chr11	10551400	10552400	2.419587352668763
chr11	10551500	10552500	2.1412149898735224
chr11	10551600	10552600	2.19335572946372
chr11	10551700	10552700	1.7902754952970992
chr11	10551800	10552800	2.151705526877767
chr11	10551900	10552900	1.4400453239149549
chr11	10552000	10553000	1.79058259759207
chr11	10552100	10553100	1.3966265360276298
chr11	10552200	10553200	1.4126643393149487
chr11	10552300	10553300	1.4864608806185569
chr11	10552400	10553400	1.5994096144369403
chr11	10552500	10553500	1.5061602379678374
chr11	10552600	10553600	1.3373596139855175
chr11	10552700	10553700	2.1207502271791965
chr11	10552800	10553800	1.835965944886217
chr11	10552900	10553900	2.3086267327021135
chr11	10553000	10554000	1.9254395424841608
chr11	10553100	10554100	2.090725031043099
chr11	10553200	10554200	2.289038982983679
chr11	10553300	10554300	1.901744905168902
chr11	10553400	10554400	1.8601505277444583
chr11	10553500	10554500	2.230532346408602
chr11	10553600	10554600	1.925151605515176
chr11	10553700	10554700	1.7810986165817528
chr11	10553800	10554800	1.7211403688663367
chr11	10553900	10554900	1.8098794874418385
chr11	10554000	10555000	1.7103846346186542
chr11	10554100	10555100	1.8588306634453096
chr11	10554200	10555200	1.1548499181912233
chr11	10554300	10555300	1.0703993747083669
chr11	10554400	10555400	1.0700909581106466
chr11	10554500	10555500	1.2060040246625847
chr11	10554600	10555600	1.864446588809784
chr11	10554700	10555700	1.4732941248539366
chr11	10554800	10555800	1.5042894120307733
chr11	10554900	10555900	1.531365700505146
chr11	10555000	10556000	1.577500635957137
chr11	10555100	10556100	1.5968628020759619
chr11	10555200	10556200	1.2974475020457057
chr11	10555300	10556300	1.1083977037051578
chr11	10555400	10556400	1.082030186451823
chr11	10555500	10556500	0.8254440407734013
chr11	10555600	10556600	0.9341546997469348
chr11	10555700	10556700	1.4543824821680025
chr11	10555800	10556800	1.998504386567544
chr11	10555900	10556900	1.9587397157422304
chr11	10556000	10557000	1.9766112215986404
chr11	10556100	10557100	2.110230168888509
chr11	10556200	10557200	2.7021837058800093
chr11	10556300	10557300	3.3955860973094905
chr11	10556400	10557400	2.9725689820410843
chr11	10556500	10557500	3.2470959239753934
chr11	10556600	10557600	2.927854313992281
chr11	10556700	10557700	2.56717700254143
chr11	10556800	10557800	1.9817309573858743
chr11	10556900	10557900	1.898439557142592
chr11	10557000	10558000	1.8632873314566756
chr11	10557100	10558100	1.4919122658806283
chr11	10557200	10558200	1.1002556353203023
chr11	10557300	10558300	0.9846705284560456
chr11	10557400	10558400	1.3295142924972967
chr11	10557500	10558500	0.8796602607015698
chr11	10557600	10558600	0.7785638588365611
chr11	10557700	10558700	0.9140427237360764
chr11	10557800	10558800	1.045610496003452
chr11	10557900	10558900	1.2294744098810142
chr11	10558000	10559000	1.1222259036129814
chr11	10558100	10559100	1.2288697970289335
chr11	10558200	10559200	1.5608743788640291
chr11	10558300	10559300	1.4529741337668862
chr11	10558400	10559400	1.208843149343921
chr11	10558500	10559500	1.3853560838415135
chr11	10558600	10559600	1.1927461441442568
chr11	10558700	10559700	0.7579196539372134
chr11	10558800	10559800	0.7524831535894141
chr11	10558900	10559900	0.6885797888485594
chr11	10559000	10560000	0.5991217570885482
chr11	10559100	10560100	-0.09621133938337953
chr11	10559200	10560200	-0.08268195329643425
chr11	10559300	10560300	-0.8473996108358451
chr11	10559400	10560400	-0.6697767665277701
chr11	10559500	10560500	-0.7730294005288365
chr11	10559600	10560600	-0.7049696232204256
chr11	10559700	10560700	-0.5928651881367812
chr11	10559800	10560800	-0.3429765348001537
chr11	10559900	10560900	0.04184870672244053
chr11	10560000	10561000	-0.0697406383388366
chr11	10560100	10561100	0.3141899445429955
chr11	10560200	10561200	0.31077846834428113
chr11	10560300	10561300	1.1327558311932815
chr11	10560400	10561400	1.3469257345931616
chr11	10560500	10561500	1.048776375440091
chr11	10560600	10561600	1.4203332722494268
chr11	10560700	10561700	1.1606260554485242
chr11	10560800	10561800	1.4866303541549717
chr11	10560900	10561900	1.11653683933294
chr11	10561000	10562000	1.1951285035686852
chr11	10561100	10562100	1.9759647259366293
chr11	10561200	10562200	1.528018896258291
chr11	10561300	10562300	1.0225711444065608
chr11	10561400	10562400	1.0664163551568784
chr11	10561500	10562500	1.393810658146993
chr11	10561600	10562600	1.3347228670440192
chr11	10561700	10562700	1.551389237319314
chr11	10561800	10562800	1.3977432437719288
chr11	10561900	10562900	1.5861428599811151
chr11	10563000	10564000	2.196871334844962
chr11	10563100	10564100	2.6792697041514746
chr11	10563200	10564200	2.5042045163140743
chr11	10563300	10564300	2.6009471356474485
chr11	10563400	10564400	2.1616807385027235
chr11	10563500	10564500	1.61411021415112
chr11	10563600	10564600	1.2315365612893463
chr11	10563700	10564700	1.363582039304123
chr11	10563800	10564800	1.8016398336918484
chr11	10563900	10564900	2.4812965130587767
chr11	10564000	10565000	2.1470954386087437
chr11	10564100	10565100	1.249774359513271
chr11	10564200	10565200	0.659459589957075
chr11	10564300	10565300	0.7584866284941021
chr11	10564400	10565400	0.9652499637752806
chr11	10564500	10565500	0.5641421863974102
chr11	10564600	10565600	0.4001594191685829
chr11	10564700	10565700	0.4571343660739925
chr11	10564800	10565800	0.4340824262934079
chr11	10564900	10565900	0.13994532438052165
chr11	10565000	10566000	0.6793137215812789
chr11	10565100	10566100	1.0552959013169538
chr11	10565900	10566900	1.6575771851938812
chr11	10566000	10567000	1.3488507942700099
chr11	10566100	10567100	1.1467147475725652
chr11	10566200	10567200	0.957866608067896
chr11	10566300	10567300	0.18826857101363573
chr11	10566400	10567400	-0.07473126438681925
chr11	10566500	10567500	0.7448157092831456
chr11	10566600	10567600	1.1708358170437705
chr11	10566700	10567700	0.9554380240002259
chr11	10566800	10567800	0.7760538871549114
chr11	10566900	10567900	0.5717890785139661
chr11	10567000	10568000	0.5672448796670584
chr11	10567100	10568100	0.9507147067410038
chr11	10567200	10568200	1.002006359346295
chr11	10567300	10568300	1.4347445230419726
chr11	10567400	10568400	1.6124923071031911
chr11	10567500	10568500	0.6761319391384756
chr11	10567600	10568600	1.0767685877659354
chr11	10567700	10568700	1.5004739998893193
chr11	10567800	10568800	2.558666500430584
chr11	10567900	10568900	2.740967785458485
chr11	10568000	10569000	2.0931030465532148
chr11	10568100	10569100	2.3082957606141563
chr11	10568200	10569200	2.1838826986391084
chr11	10568300	10569300	2.7681291403431927
chr11	10568400	10569400	2.9994424300465643
chr11	10568500	10569500	3.962437758737962
chr11	10568600	10569600	3.1967047175260044
chr11	10568700	10569700	2.891225261877672
chr11	10568800	10569800	2.511237688018753
chr11	10568900	10569900	1.8786067930617647
chr11	10569000	10570000	2.4488561144422656
chr11	10569100	10570100	2.4499116026503582
chr11	10569200	10570200	3.216938071668624
chr11	10569300	10570300	2.92587639077198
chr11	10569400	10570400	2.4956473728115967
chr11	10569500	10570500	3.0182900174479963
chr11	10570600	10571600	1.9282087068134424
chr11	10570700	10571700	0.7692988149033902
chr11	10570800	10571800	0.6557127633287262
chr11	10570900	10571900	0.4932939226743163
chr11	10571000	10572000	0.788023423697409
chr11	10571100	10572100	0.2540773805466301
chr11	10571200	10572200	-0.41193443840945937
chr11	10571300	10572300	0.02549641744065638
chr11	10571400	10572400	-0.3987245031152801
chr11	10571500	10572500	-0.2305942320220449
chr11	10571600	10572600	-0.1382016442529597
chr11	10571700	10572700	1.0352790858946137
chr11	10571800	10572800	1.2362999083552138
chr11	10571900	10572900	1.6536768767027454
chr11	10572000	10573000	1.7800637973829936
chr11	10572100	10573100	2.305344886232196
chr11	10572200	10573200	2.5532797934381364
chr11	10572300	10573300	2.669661588412309
chr11	10572400	10573400	3.4024984250019163
chr11	10572500	10573500	4.048932457436047
chr11	10572600	10573600	4.082297469186538
chr11	10572700	10573700	3.9970697085221616
chr11	10572800	10573800	3.8483657652201813
chr11	10572900	10573900	3.823219331750899
chr11	10573000	10574000	2.675256350332647
chr11	10573100	10574100	2.314169474865641
chr11	10573200	10574200	2.3188335898445462
chr11	10573300	10574300	2.2200984686676413
chr11	10573400	10574400	2.365234061836004
chr11	10573500	10574500	1.722620780066591
chr11	10573600	10574600	1.847464380226024
chr11	10573700	10574700	1.4092005168836381
chr11	10573800	10574800	2.251023432863801
chr11	10573900	10574900	1.5457029559858304
chr11	10574000	10575000	2.1323530135652002
chr11	10574100	10575100	1.7644296101653878
chr11	10574200	10575200	1.7307179471480507
chr11	10574300	10575300	1.1962381514577352
chr11	10574400	10575400	0.5584014080079961
chr11	10574500	10575500	0.8283101440081551
chr11	10574600	10575600	0.5537300109528952
chr11	10574700	10575700	0.8765438823185817
chr11	10574800	10575800	0.3415826922613998
chr11	10574900	10575900	0.4852154298770632
chr11	10575000	10576000	0.1236481768159779
chr11	10575100	10576100	0.8732086135028924
chr11	10575200	10576200	0.6894557146793586
chr11	10575300	10576300	0.9802779435977952
chr11	10575400	10576400	0.8335230283450874
chr11	10575500	10576500	0.29625393890061225
chr11	10575600	10576600	1.3333435371483977
chr11	10575700	10576700	1.246636280132802
chr11	10575800	10576800	1.20387920302357
chr11	10575900	10576900	1.2680888116710227
chr11	10576000	10577000	1.3038564090906757
chr11	10576100	10577100	1.0679579581351843
chr11	10576200	10577200	1.1587463566191671
chr11	10576300	10577300	1.2847599018508336
chr11	10576400	10577400	1.2366267214499391
chr11	10576500	10577500	1.7832502132724228
chr11	10576600	10577600	1.0085008848186172
chr11	10576700	10577700	1.6697481686520197
chr11	10576800	10577800	1.3316868947586924
chr11	10576900	10577900	2.0670469865974854
chr11	10577000	10578000	1.9706654066578968
chr11	10577100	10578100	1.898012469795656
chr11	10577200	10578200	1.6333123803296057
chr11	10577300	10578300	1.1696515222360602
chr11	10577400	10578400	1.4901796379869607
chr11	10577500	10578500	0.9320869737808314
chr11	10577600	10578600	0.7807174767972268
chr11	10577700	10578700	0.05875205697090755
chr11	10577800	10578800	0.005731573324498892
chr11	10577900	10578900	-1.1069339185430438
chr11	10578000	10579000	-0.6026983303147563
chr11	10578100	10579100	-0.25211579717258
chr11	10578200	10579200	-0.2778201783366976
chr11	10578300	10579300	0.2118367823343472
chr11	10578400	10579400	0.8521299757505937
chr11	10578500	10579500	1.3238856751506645
chr11	10578600	10579600	1.6423538074669148
chr11	10578700	10579700	1.6267308346331075
chr11	10578800	10579800	1.3716867076060462
chr11	10578900	10579900	1.4188123965425319
chr11	10579000	10580000	1.7712766227460104
chr11	10579100	10580100	2.051280198305364
chr11	10579200	10580200	3.205262560226512
chr11	10579300	10580300	3.0145437452075785
chr11	10579400	10580400	2.8059801379810563
chr11	10579500	10580500	2.751444551838384
chr11	10579600	10580600	2.3170438221093823
chr11	10579700	10580700	2.392782334003897
chr11	10579800	10580800	2.741939545742994
chr11	10579900	10580900	2.925868912037102
chr11	10580000	10581000	2.381713960932955
chr11	10580100	10581100	1.9317698428458183
chr11	10580200	10581200	1.1107391702047529
chr11	10580300	10581300	1.4327119725971762
chr11	10580400	10581400	0.9581040113396972
chr11	10580500	10581500	0.6354866554349275
chr11	10580600	10581600	1.0827061535611735
chr11	10580700	10581700	1.0028385947276024
chr11	10580800	10581800	0.5456313522211559
chr11	10580900	10581900	0.9407380637400355
chr11	10581000	10582000	1.1170359410176836
chr11	10581100	10582100	0.9456280785065092
chr11	10581200	10582200	0.6717808863266456
chr11	10581300	10582300	1.1469156154982625
chr11	10581400	10582400	1.8873200035807545
chr11	10581500	10582500	1.946996602771024
chr11	10581600	10582600	1.4866560335512167
chr11	10581700	10582700	1.6455786226999345
chr11	10581800	10582800	2.39217526041056
chr11	10581900	10582900	2.10536832668558
chr11	10582000	10583000	1.8788998853213927
chr11	10582100	10583100	2.148651505642741
chr11	10582200	10583200	2.9213535585292494
chr11	10582300	10583300	2.2932092882496478
chr11	10582400	10583400	1.9746588324704744
chr11	10582500	10583500	2.5127507645454426
chr11	10582600	10583600	2.6115259681111285
chr11	10582700	10583700	2.4737537058145307
chr11	10582800	10583800	1.6773871853484281
chr11	10582900	10583900	1.5099570463715115
chr11	10583000	10584000	1.6278807233399566
chr11	10583100	10584100	1.341355321983679
chr11	10583200	10584200	0.7036203270242827
chr11	10583300	10584300	0.6249538013171079
chr11	10583400	10584400	0.3635838297459027
chr11	10585900	10586900	1.59665515261529
chr11	10586000	10587000	1.7498727299395944
chr11	10586100	10587100	1.701661316714136
chr11	10586200	10587200	1.345410809013548
chr11	10586300	10587300	1.4992752937751654
chr11	10586400	10587400	1.8797395317685983
chr11	10586500	10587500	2.313597143117349
chr11	10586600	10587600	1.9796795084205872
chr11	10586700	10587700	1.4171139138032924
chr11	10586800	10587800	1.2601273941156976
chr11	10586900	10587900	1.7277313044537026
chr11	10587000	10588000	1.5750920503612884
chr11	10587100	10588100	1.6774735949635755
chr11	10587200	10588200	1.9816116856191084
chr11	10587300	10588300	2.111349023440768
chr11	10587400	10588400	2.187179897399785
chr11	10587500	10588500	1.6400383961219591
chr11	10587600	10588600	1.650800808132546
chr11	10587700	10588700	1.353396400765401
chr11	10587800	10588800	1.6028268345642651
chr11	10587900	10588900	1.4340309610389506
chr11	10588000	10589000	1.4554833905698963
chr11	10588100	10589100	0.9612280327299438
chr11	10588200	10589200	1.092129927223969
chr11	10588300	10589300	1.0010899213973836
chr11	10588400	10589400	1.1955628320353993
chr11	10588500	10589500	1.3028952326905352
chr11	10588600	10589600	1.2289122982021703
chr11	10588700	10589700	1.7974660489167391
chr11	10588800	10589800	1.7707421776737589
chr11	10588900	10589900	2.0712696704478044
chr11	10589000	10590000	2.2100873690806844
chr11	10589100	10590100	2.6625549675096334
chr11	10589200	10590200	2.8904005812703404
chr11	10589300	10590300	2.885008688453562
chr11	10589400	10590400	3.0801412041693386
chr11	10589500	10590500	3.4192292454962043
chr11	10589600	10590600	3.3201131062103064
chr11	10589700	10590700	3.3122766558005328
chr11	10589800	10590800	3.222476195337189
chr11	10589900	10590900	2.9741522212817224
chr11	10590000	10591000	2.8213716567687515
chr11	10590100	10591100	2.529458479506684
chr11	10590200	10591200	2.5577290766076737
chr11	10590300	10591300	2.9461370928825645
chr11	10590400	10591400	2.302144752952247
chr11	10590500	10591500	2.223307592217246
chr11	10590600	10591600	2.787522112492284
chr11	10590700	10591700	2.6102702487686402
chr11	10590800	10591800	2.6473649656715508
chr11	10590900	10591900	2.395776280602596
chr11	10591000	10592000	3.180621272353473
chr11	10591100	10592100	3.293680319424221
chr11	10591200	10592200	2.8312275553516986
chr11	10591300	10592300	2.132237796660241
chr11	10591400	10592400	2.1208728024033316
chr11	10591500	10592500	1.7729055079160152
chr11	10591600	10592600	1.3164979256846547
chr11	10591700	10592700	1.7103644346894693
chr11	10591800	10592800	0.9260518300509324
chr11	10591900	10592900	1.2445373457083388
chr11	10592000	10593000	0.1973403449451649
chr11	10592100	10593100	-0.18237831409137306
chr11	10592200	10593200	0.031935835723632636
chr11	10592300	10593300	0.7576775892276647
chr11	10592400	10593400	0.9219483161991948
chr11	10592500	10593500	1.2575930026220772
chr11	10592600	10593600	1.8904424208521284
chr11	10592700	10593700	0.9834494525293178
chr11	10592800	10593800	2.2643799294360867
chr11	10592900	10593900	2.3910989324186693
chr11	10593000	10594000	3.020956328504249
chr11	10593100	10594100	3.3910104182931238
chr11	10593200	10594200	3.564851779588868
chr11	10593300	10594300	3.3544780928733995
chr11	10593400	10594400	2.46428850010312
chr11	10593500	10594500	2.0436545804849904
chr11	10593600	10594600	1.4743337566157166
chr11	10593700	10594700	2.1220209844015323
chr11	10593800	10594800	1.3851735863237526
chr11	10593900	10594900	1.0956559613097423
chr11	10594000	10595000	0.8986825561208057
chr11	10594100	10595100	1.1649268642076738
chr11	10594200	10595200	0.9434054786608388
chr11	10594300	10595300	0.7051105031536639
chr11	10594400	10595400	1.5887642553474164
chr11	10594500	10595500	1.1921260680503392
chr11	10594600	10595600	0.565821914089796
chr11	10594700	10595700	0.3255518368376111
chr11	10594800	10595800	0.1242785646503926
chr11	10594900	10595900	0.07422263600205971
chr11	10595000	10596000	-0.09828125827590586
chr11	10595100	10596100	-0.2145138715432946
chr11	10595200	10596200	-0.9632485778189552
chr11	10595300	10596300	-1.3835349436203033
chr11	10595400	10596400	-1.4540184164254837
chr11	10595500	10596500	-0.7845021288165814
chr11	10595600	10596600	0.07400248228097475
chr11	10595700	10596700	-0.14898401070812578
chr11	10595800	10596800	0.2338659872922653
chr11	10595900	10596900	0.4840115380391783
chr11	10596000	10597000	0.8779159666975906
chr11	10596100	10597100	0.8979158396914838
chr11	10596200	10597200	1.1678951341519772
chr11	10596300	10597300	1.4992751839873883
chr11	10596400	10597400	1.5896218116896637
chr11	10596500	10597500	1.571689871275635
chr11	10596600	10597600	1.2911218860227776
chr11	10596700	10597700	1.1997104733479629
chr11	10596800	10597800	1.9386167632919562
chr11	10596900	10597900	1.9693819997440745
chr11	10597000	10598000	1.2125995989621858
chr11	10597100	10598100	1.3690539996959277
chr11	10597200	10598200	1.6122051994026003
chr11	10597300	10598300	2.2246408920508682
chr11	10597400	10598400	1.9339159455085089
chr11	10597500	10598500	1.9208192718587536
chr11	10597600	10598600	2.160203489234472
chr11	10597700	10598700	2.320814909637378
chr11	10597800	10598800	0.9787674902015242
chr11	10597900	10598900	0.6791990189795608
chr11	10598000	10599000	0.7761476479690753
chr11	10598100	10599100	0.5210463653763904
chr11	10598200	10599200	0.6479783627972593
chr11	10598300	10599300	-0.08240738109301336
chr11	10598400	10599400	-0.22216851288900674
chr11	10598500	10599500	-0.31858579587739905
chr11	10598600	10599600	-0.4587349533744903
chr11	10598700	10599700	-0.5239471981898611
chr11	10598800	10599800	-0.057285171765599927
chr11	10598900	10599900	0.11693518652513832
chr11	10599000	10600000	0.3232700982090876
chr11	10599100	10600100	0.2737633934361236
chr11	10599200	10600200	-0.0019482583558774551
chr11	10599300	10600300	0.4656463392607733
chr11	10599400	10600400	0.9225304374647694
chr11	10599500	10600500	1.0688605466952141
chr11	10599600	10600600	1.1513825343158324
chr11	10599700	10600700	1.5272036728130505
chr11	10599800	10600800	1.4577829805186124
chr11	10599900	10600900	1.3269392375183429
chr11	10600000	10601000	1.7637002579800065
chr11	10600100	10601100	2.2885684771174915
chr11	10600200	10601200	2.1343845813727875
chr11	10600300	10601300	1.796996921357721
chr11	10600400	10601400	1.9369736732921663
chr11	10600500	10601500	1.0453528396760188
chr11	10600600	10601600	1.2947088308499346
chr11	10600700	10601700	1.5493383749775027
chr11	10600800	10601800	1.5079565966357968
chr11	10600900	10601900	2.2649264043492874
chr11	10601000	10602000	2.3255492047201973
chr11	10601100	10602100	2.023528670224175
chr11	10601200	10602200	2.3731490584701747
chr11	10601300	10602300	2.6123768302036563
chr11	10601400	10602400	2.0947553095970792
chr11	10601500	10602500	3.0872825388166603
chr11	10601600	10602600	2.9669650236548986
chr11	10601700	10602700	2.064785055908761
chr11	10601800	10602800	2.1034900843256064
chr11	10601900	10602900	1.3034499544733804
chr11	10602000	10603000	0.6364938528078022
chr11	10602100	10603100	1.597231011113551
chr11	10602200	10603200	2.1617729368149785
chr11	10602300	10603300	2.4842790997064825
chr11	10602400	10603400	3.229929878968777
chr11	10602500	10603500	2.6879330933626093
chr11	10602600	10603600	2.5956959431621773
chr11	10602700	10603700	3.0873408957504314
chr11	10602800	10603800	3.1621039606252426
chr11	10602900	10603900	3.4367100639896706
chr11	10603000	10604000	3.606803954151345
chr11	10603100	10604100	2.6559401298912246
chr11	10603200	10604200	2.233186539935791
chr11	10603300	10604300	2.314106422771911
chr11	10603400	10604400	1.6734660657246738
chr11	10603500	10604500	2.5355358072175744
chr11	10603600	10604600	3.133657448187464
chr11	10603700	10604700	3.502680898624708
chr11	10603800	10604800	3.810753473000674
chr11	10603900	10604900	3.154380057671992
chr11	10604000	10605000	2.9787444006031656
chr11	10604100	10605100	3.494602610411526
chr11	10604200	10605200	3.1490844899381765
chr11	10604300	10605300	3.2511032032939617
chr11	10604400	10605400	3.5666409306177567
chr11	10604500	10605500	3.672340365399312
chr11	10604600	10605600	3.3305591447712195
chr11	10604700	10605700	2.817089303038065
chr11	10604800	10605800	2.7206309973481844
chr11	10604900	10605900	3.1416498441054546
chr11	10605000	10606000	3.1067593455687885
chr11	10605100	10606100	2.85990011366585
chr11	10605200	10606200	3.1004880707191025
chr11	10605300	10606300	2.7256121993212163
chr11	10605400	10606400	2.6415782000570647
chr11	10605500	10606500	2.08747076830862
chr11	10605600	10606600	1.8850312201352888
chr11	10605700	10606700	2.108311898742941
chr11	10605800	10606800	1.9461767496467328
chr11	10605900	10606900	1.6881836055461787
chr11	10606000	10607000	1.5551045103268268
chr11	10606100	10607100	1.378334212530241
chr11	10606200	10607200	1.631930667091492
chr11	10606300	10607300	1.824856479407624
chr11	10606400	10607400	1.8188473955396192
chr11	10606500	10607500	1.96223502931049
chr11	10606600	10607600	2.03843318979215
chr11	10606700	10607700	1.7728937815118468
chr11	10606800	10607800	1.4598182386943095
chr11	10606900	10607900	1.6923106675226771
chr11	10607000	10608000	2.394988559488333
chr11	10607100	10608100	2.8656853574378736
chr11	10607200	10608200	2.1801208093045896
chr11	10607300	10608300	1.854529924208958
chr11	10607400	10608400	1.914058134497204
chr11	10607500	10608500	1.9243650378687032
chr11	10607600	10608600	1.4283144416316305
chr11	10607700	10608700	1.0565332329841737
chr11	10607800	10608800	1.0282599895163091
chr11	10607900	10608900	0.8961245129517723
chr11	10608000	10609000	0.2625076849152779
chr11	10608100	10609100	-0.3476753223529149
chr11	10608200	10609200	0.03639763850326763
chr11	10608300	10609300	-0.5908248770666346
chr11	10608400	10609400	-1.32048459957332
chr11	10608500	10609500	-1.5819229442976386
chr11	10608600	10609600	-1.3216686104294528
chr11	10608700	10609700	-1.1518747970849603
chr11	10608800	10609800	-0.3227033096868789
chr11	10608900	10609900	-0.2043453275293484
chr11	10609000	10610000	0.0923885784008193
chr11	10609100	10610100	0.7115084837974329
chr11	10609200	10610200	0.1862899872979672
chr11	10609300	10610300	0.9199466499006712
chr11	10609400	10610400	1.5592645244973895
chr11	10609500	10610500	1.2889575533342643
chr11	10609600	10610600	0.8808787654412935
chr11	10609700	10610700	1.305717238890542
chr11	10609800	10610800	0.8585866342312006
chr11	10609900	10610900	0.7957360535967569
chr11	10610000	10611000	0.6345570069959405
chr11	10610100	10611100	0.4365456569210479
chr11	10610200	10611200	1.3166701018338949
chr11	10610300	10611300	1.058265329901389
chr11	10610400	10611400	0.8009254945431005
chr11	10610500	10611500	0.9214902054855441
chr11	10610600	10611600	1.219695756843836
chr11	10610700	10611700	0.6040802118101739
chr11	10610800	10611800	0.2910169607685993
chr11	10610900	10611900	0.6114053829808479
chr11	10611000	10612000	0.7200825614787919
chr11	10611100	10612100	0.17606076657525666
chr11	10611200	10612200	-0.18180751653996413
chr11	10611300	10612300	-0.05291909370131463
chr11	10611400	10612400	0.2510604584475942
chr11	10611500	10612500	0.6403118111066096
chr11	10611600	10612600	0.5347475096232158
chr11	10611700	10612700	0.7206236995141571
chr11	10611800	10612800	1.2653691992496134
chr11	10611900	10612900	0.8791208244875776
chr11	10612000	10613000	1.0278402350397704
chr11	10612100	10613100	1.0573847995490369
chr11	10612200	10613200	1.3522366275769702
chr11	10613200	10614200	1.1892620612089295
chr11	10613300	10614300	1.7582422901369938
chr11	10613400	10614400	1.908225387995748
chr11	10613500	10614500	1.5854549480243132
chr11	10613600	10614600	1.232782516768493
chr11	10613700	10614700	1.0705448877336812
chr11	10613800	10614800	0.583518155398381
chr11	10613900	10614900	0.5567747283308819
chr11	10614000	10615000	0.10991814462251516
chr11	10614100	10615100	0.02194130942011956
chr11	10614200	10615200	-0.21760029618902849
chr11	10614300	10615300	-0.5994491710556894
chr11	10614400	10615400	-1.2940354405797174
chr11	10614500	10615500	-0.6778549859158716
chr11	10614600	10615600	-0.0061409877669778715
chr11	10614700	10615700	0.2290250698027164
chr11	10614800	10615800	0.2878655854563114
chr11	10614900	10615900	0.34257043295583584
chr11	10616300	10617300	1.9376442872003348
chr11	10616400	10617400	2.018204694840445
chr11	10616500	10617500	1.5321836904304766
chr11	10616600	10617600	1.7571071424949598
chr11	10616700	10617700	1.7575968616833122
chr11	10616800	10617800	2.141073244695099
chr11	10616900	10617900	1.6496864342503077
chr11	10617000	10618000	1.8858679710678377
chr11	10617100	10618100	0.9548308698356308
chr11	10617200	10618200	0.40927171911734056
chr11	10617300	10618300	0.21241460577278545
chr11	10617400	10618400	0.29581756097941275
chr11	10617500	10618500	0.4972895447856826
chr11	10617600	10618600	0.6021323370423352
chr11	10617700	10618700	0.19029649813968416
chr11	10617800	10618800	0.3990802868097287
chr11	10617900	10618900	0.9270033099797548
chr11	10618000	10619000	1.1490796471005729
chr11	10618100	10619100	2.162069496238637
chr11	10618200	10619200	2.555655271762684
chr11	10618300	10619300	2.2509719143501736
chr11	10618400	10619400	2.4097321563685083
chr11	10618500	10619500	2.7076971727232544
chr11	10618600	10619600	2.801284317111299
chr11	10618700	10619700	3.1943477482834948
chr11	10618800	10619800	2.659782870304348
chr11	10618900	10619900	2.2814256427260986
chr11	10619000	10620000	2.3200529583032132
chr11	10619100	10620100	2.105062763469272
chr11	10619200	10620200	1.399393015748445
chr11	10619300	10620300	1.6002977152380746
chr11	10619400	10620400	0.8476768560466056
chr11	10619500	10620500	0.4826549774895451
chr11	10619600	10620600	0.17797688174131046
chr11	10619700	10620700	-0.054058114710626166
chr11	10619800	10620800	0.4969906922839195
chr11	10619900	10620900	0.8554506708236423
chr11	10620000	10621000	0.2955751272091452
chr11	10620100	10621100	0.29474009808670143
chr11	10620200	10621200	0.9634974910665428
chr11	10620300	10621300	1.0787157257677868
chr11	10620400	10621400	1.2069198544398356
chr11	10620500	10621500	1.3345169562603303
chr11	10620600	10621600	1.0985388123852349
chr11	10620700	10621700	0.800371369395881
chr11	10620800	10621800	-0.007142762967880091
chr11	10620900	10621900	-0.32173681231532386
chr11	10621000	10622000	0.1518024507996293
chr11	10621100	10622100	0.16137904516861218
chr11	10621200	10622200	-0.4692247478463738
chr11	10621300	10622300	-0.475545858270664
chr11	10621400	10622400	-0.8167520635718788
chr11	10621500	10622500	-0.7609649412065245
chr11	10621600	10622600	0.07228684386991517
chr11	10621700	10622700	0.74876914802121
chr11	10621800	10622800	1.4878426666081723
chr11	10621900	10622900	1.3806618919900453
chr11	10622000	10623000	1.478114643321916
chr11	10622100	10623100	1.760955230401163
chr11	10622200	10623200	2.7264284967665025
chr11	10622300	10623300	2.650609662124268
chr11	10622400	10623400	3.3264717382934794
chr11	10622500	10623500	3.6460292715505336
chr11	10622600	10623600	3.2487779911307166
chr11	10622700	10623700	3.3350745751382487
chr11	10622800	10623800	2.9999681289351674
chr11	10622900	10623900	3.1108166558091184
chr11	10623000	10624000	3.1979240180704176
chr11	10623100	10624100	3.8558296349857617
chr11	10623200	10624200	3.2945924258349013
chr11	10623300	10624300	3.4801327246113862
chr11	10623400	10624400	3.4469559306603252
chr11	10623500	10624500	2.960126971788229
chr11	10623600	10624600	2.6894176503853067
chr11	10623700	10624700	2.32809719687524
chr11	10623800	10624800	2.687556784976533
chr11	10623900	10624900	2.965987439462771
chr11	10624000	10625000	3.1780301095207766
chr11	10624100	10625100	2.4797099352549266
chr11	10624200	10625200	2.6649264999495657
chr11	10624300	10625300	2.936586721252993
chr11	10624400	10625400	2.8282929955695573
chr11	10624500	10625500	3.0617885695618554
chr11	10624600	10625600	3.020970444223716
chr11	10624700	10625700	2.9027158514026747
chr11	10624800	10625800	2.9448677185942658
chr11	10624900	10625900	3.2520294300233807
chr11	10625000	10626000	2.892072860853775
chr11	10625100	10626100	3.09513976390232
chr11	10625200	10626200	3.1485464904285294
chr11	10625300	10626300	3.2198356077828088
chr11	10625400	10626400	3.6240090543879417
chr11	10625500	10626500	2.988950636530745
chr11	10625600	10626600	2.9498515598451918
chr11	10625700	10626700	3.37803165866707
chr11	10625800	10626800	3.1797283733694703
chr11	10625900	10626900	2.592609342108506
chr11	10626000	10627000	3.0298551503079016
chr11	10626100	10627100	2.6257854923821804
chr11	10626200	10627200	2.656155683471518
chr11	10626300	10627300	2.6410882168722694
chr11	10626400	10627400	2.3291628268106543
chr11	10626500	10627500	2.2315074742075383
chr11	10626600	10627600	2.6308076400505858
chr11	10626700	10627700	2.416800759164619
chr11	10626800	10627800	2.8612491172469063
chr11	10626900	10627900	3.445819328541204
chr11	10627000	10628000	3.3199930139839107
chr11	10627100	10628100	3.85617330934796
chr11	10627200	10628200	3.607971954296034
chr11	10627300	10628300	3.8121534210529417
chr11	10627400	10628400	4.226817749659075
chr11	10627500	10628500	4.410327091071331
chr11	10627600	10628600	4.376290114561612
chr11	10627700	10628700	4.290475770807786
chr11	10627800	10628800	4.228009212917431
chr11	10627900	10628900	4.062025838947244
chr11	10628000	10629000	4.110061520073452
chr11	10628100	10629100	3.7544538522307564
chr11	10628200	10629200	4.337333002109464
chr11	10628300	10629300	3.123929967276132
chr11	10628400	10629400	2.557798691226125
chr11	10628500	10629500	3.1887747064253085
chr11	10628600	10629600	4.127178022482722
chr11	10628700	10629700	3.900461840534975
chr11	10628800	10629800	3.7182468309681402
chr11	10628900	10629900	4.272546696112072
chr11	10629000	10630000	3.870305548657655
chr11	10629100	10630100	4.181406521685563
chr11	10629200	10630200	4.272359885451446
chr11	10629300	10630300	4.443731807282594
chr11	10629400	10630400	4.504718806157005
chr11	10629500	10630500	3.9662950938311488
chr11	10629600	10630600	3.0686239822750703
chr11	10629700	10630700	3.189729585141459
chr11	10629800	10630800	3.1292073357075343
chr11	10629900	10630900	2.3301329587562445
chr11	10630000	10631000	2.8890699252463192
chr11	10630100	10631100	2.970843641163137
chr11	10630200	10631200	2.1077874434927484
chr11	10630300	10631300	2.6210901742392867
chr11	10630400	10631400	2.7578044233077983
chr11	10630500	10631500	3.1640925586887043
chr11	10630600	10631600	3.3088344664434217
chr11	10630700	10631700	3.3360618302894216
chr11	10630800	10631800	2.948820779760452
chr11	10630900	10631900	3.0626321199738022
chr11	10631000	10632000	2.301646536476313
chr11	10631100	10632100	1.8585611069943424
chr11	10631200	10632200	2.450247090739328
chr11	10632300	10633300	0.9294642833481556
chr11	10632400	10633400	-0.7931949320552727
chr11	10632500	10633500	-1.4765506114136695
chr11	10632600	10633600	-0.9977483579913156
chr11	10632700	10633700	-1.0970874354354725
chr11	10632800	10633800	-1.1804998947730567
chr11	10632900	10633900	-1.7320853987996416
chr11	10633000	10634000	-2.2984832057468063
chr11	10633100	10634100	-1.6821908238495922
chr11	10633200	10634200	-1.9103855759539468
chr11	10633300	10634300	0.07467321282919201
chr11	10633400	10634400	2.015421071793821
chr11	10633500	10634500	1.805297644471032
chr11	10633600	10634600	1.286027655592668
chr11	10633700	10634700	1.114930099520412
chr11	10633800	10634800	0.7360689822465023
chr11	10633900	10634900	0.09260144936837217
chr11	10634000	10635000	0.43998405605523966
chr11	10634100	10635100	0.07990036101220532
chr11	10634200	10635200	0.4498620266276728
chr11	10634300	10635300	0.4035969550727256
chr11	10634400	10635400	0.051939330589729306
chr11	10634500	10635500	0.22725523592400834
chr11	10634600	10635600	0.5965025723244711
chr11	10634700	10635700	0.4360780626286997
chr11	10634800	10635800	0.580306071296687
chr11	10634900	10635900	1.4589583568890891
chr11	10635000	10636000	2.2746804488311465
chr11	10635100	10636100	2.086980094567563
chr11	10635200	10636200	1.4630870220276675
chr11	10635300	10636300	1.8437897763264728
chr11	10635400	10636400	1.4757722977259806
chr11	10635500	10636500	1.3328707536700162
chr11	10635600	10636600	1.1036753609024827
chr11	10635700	10636700	1.0898940868489058
chr11	10635800	10636800	1.0535202025700554
chr11	10635900	10636900	0.7840001298093549
chr11	10636000	10637000	-0.2772666004324021
chr11	10636600	10637600	2.9874245695647037
chr11	10636700	10637700	2.9946321720358253
chr11	10636800	10637800	3.051876109918279
chr11	10636900	10637900	3.4012040563596337
chr11	10637000	10638000	3.815802826089144
chr11	10637100	10638100	4.1675461278373565
chr11	10637200	10638200	4.164501677143017
chr11	10637300	10638300	4.258626710578155
chr11	10637400	10638400	3.671276277742352
chr11	10637500	10638500	4.096610446825348
chr11	10637600	10638600	3.3626046396625617
chr11	10637700	10638700	3.4076023909296613
chr11	10637800	10638800	3.1065066942024067
chr11	10637900	10638900	2.827229066683529
chr11	10638000	10639000	2.6187017504813657
chr11	10638100	10639100	2.4321921637219934
chr11	10638200	10639200	2.6850420087461617
chr11	10638300	10639300	2.299910702349538
chr11	10638400	10639400	2.3671320374760083
chr11	10638500	10639500	2.0897834464746854
chr11	10638600	10639600	2.397186178622281
chr11	10638700	10639700	2.1854396264990124
chr11	10638800	10639800	2.3908585095855552
chr11	10638900	10639900	2.2191540477847704
chr11	10639000	10640000	2.2107887597741063
chr11	10639100	10640100	2.219397762890693
chr11	10639200	10640200	2.1049605009031414
chr11	10639300	10640300	1.7463749356799143
chr11	10639400	10640400	1.9420909875214456
chr11	10639500	10640500	1.6949354229188651
chr11	10639600	10640600	1.56503021104827
chr11	10639700	10640700	1.9311115954149216
chr11	10639800	10640800	1.6798697384935972
chr11	10639900	10640900	1.890643235864863
chr11	10640000	10641000	1.488322725448108
chr11	10640100	10641100	1.2939852781457482
chr11	10640200	10641200	1.3686686561225263
chr11	10640300	10641300	1.9779696580853845
chr11	10640400	10641400	2.066889130850332
chr11	10640500	10641500	1.7049845207054193
chr11	10640600	10641600	1.8682217385891444
chr11	10640700	10641700	1.7383624895697738
chr11	10640800	10641800	1.963003422392532
chr11	10640900	10641900	2.261358825135898
chr11	10641000	10642000	3.1000423864724223
chr11	10641100	10642100	3.372956033522541
chr11	10641200	10642200	3.4774564479348395
chr11	10641300	10642300	3.676817589165266
chr11	10641400	10642400	3.52292678589118
chr11	10641500	10642500	3.9940629890621375
chr11	10641600	10642600	4.051765989049562
chr11	10641700	10642700	3.8699884296231697
chr11	10641800	10642800	4.006747462502987
chr11	10641900	10642900	3.801307952603232
chr11	10642000	10643000	3.541670705844866
chr11	10642100	10643100	3.212061816648447
chr11	10643200	10644200	0.3247667572006205
chr11	10643300	10644300	0.2206285383742233
chr11	10643600	10644600	1.754801518080301
chr11	10643700	10644700	1.9678727219325167
chr11	10643800	10644800	1.3386589659393864
chr11	10643900	10644900	1.4333389455840182
chr11	10644000	10645000	1.1052707664349974
chr11	10644100	10645100	1.7722198321728189
chr11	10644200	10645200	1.1846790577757458
chr11	10644300	10645300	1.5573965944605996
chr11	10644400	10645400	2.0739087119092394
chr11	10644500	10645500	1.7804874764008596
chr11	10644600	10645600	1.8092773981383552
chr11	10644700	10645700	1.7320054874360566
chr11	10644800	10645800	2.1282082847224872
chr11	10644900	10645900	1.987226458536115
chr11	10645000	10646000	2.1812819385415114
chr11	10645100	10646100	1.5624187660657134
chr11	10645200	10646200	2.11093090706635
chr11	10645300	10646300	1.7811582705472655
chr11	10645400	10646400	1.4533363782890398
chr11	10645500	10646500	1.429051839207133
chr11	10645600	10646600	0.6826206335409205
chr11	10645700	10646700	0.7058379287805198
chr11	10645800	10646800	0.6938141498978679
chr11	10645900	10646900	1.0495639099826486
chr11	10646000	10647000	1.3036188315357728
chr11	10646100	10647100	2.3009540099515373
chr11	10646200	10647200	3.0275025281561088
chr11	10646300	10647300	2.865460392071435
chr11	10646400	10647400	2.975311225413112
chr11	10646500	10647500	3.7752050760548617
chr11	10646600	10647600	4.182611171596284
chr11	10646700	10647700	3.802610534749692
chr11	10646800	10647800	4.046295308534191
chr11	10646900	10647900	4.022864779218849
chr11	10647000	10648000	4.284963766426545
chr11	10647100	10648100	3.665963941284064
chr11	10647200	10648200	3.488530003257052
chr11	10647300	10648300	3.7726764218405164
chr11	10647400	10648400	3.721105463126007
chr11	10647500	10648500	3.0553705110355334
chr11	10647600	10648600	3.225016398775351
chr11	10647700	10648700	3.398953937093729
chr11	10647800	10648800	3.4054240565720577
chr11	10647900	10648900	3.6913839543812235
chr11	10648000	10649000	3.321257490154625
chr11	10648100	10649100	3.4986207194827097
chr11	10648200	10649200	3.37254687309833
chr11	10648300	10649300	3.277660585975108
chr11	10648400	10649400	2.7175760031529266
chr11	10648500	10649500	2.733292648605715
chr11	10648600	10649600	2.110819269776606
chr11	10648700	10649700	1.8513766831927712
chr11	10648800	10649800	1.0585166870010223
chr11	10648900	10649900	0.8008295697903935
chr11	10649000	10650000	1.0094157359241536
chr11	10649100	10650100	0.8351198722553249
chr11	10649200	10650200	0.6203064205898128
chr11	10649300	10650300	0.2755883147100759
chr11	10649400	10650400	0.469839651247203
chr11	10649500	10650500	0.16622087485806022
chr11	10649600	10650600	0.7717479172269706
chr11	10649700	10650700	1.2995725382711143
chr11	10649800	10650800	1.74047164229498
chr11	10649900	10650900	1.6599836430899464
chr11	10650000	10651000	1.5857117755712535
chr11	10650100	10651100	1.2930597458686584
chr11	10650200	10651200	0.9838484030413222
chr11	10650300	10651300	1.242267849029619
chr11	10650400	10651400	1.4920961894653941
chr11	10650500	10651500	1.8509995625093447
chr11	10650600	10651600	1.253764882220591
chr11	10651900	10652900	2.066660354434398
chr11	10652000	10653000	3.161177622814425
chr11	10652100	10653100	2.913375539022123
chr11	10652200	10653200	3.0105686227021256
chr11	10652300	10653300	2.6321452455010705
chr11	10652400	10653400	2.350391139188132
chr11	10652500	10653500	2.0901241566106252
chr11	10652600	10653600	2.2083178809397603
chr11	10652700	10653700	1.7049425539359293
chr11	10652800	10653800	1.6854120630423404
chr11	10652900	10653900	2.045816370766081
chr11	10653000	10654000	1.3042564289047909
chr11	10653100	10654100	1.4229359992630974
chr11	10653200	10654200	1.2985918080875158
chr11	10653300	10654300	1.559026730997484
chr11	10653400	10654400	1.7945231396837522
chr11	10653500	10654500	1.8761601008984008
chr11	10653600	10654600	1.1035314258181048
chr11	10653700	10654700	1.4313942862981155
chr11	10653800	10654800	2.4162464200782807
chr11	10653900	10654900	2.08485831800477
chr11	10654000	10655000	1.4494535047545554
chr11	10654100	10655100	1.3847674258697995
chr11	10654200	10655200	0.7227559847832109
chr11	10654300	10655300	0.7825807112408641
chr11	10654400	10655400	1.1869391814215142
chr11	10654500	10655500	1.2879002918796478
chr11	10654600	10655600	1.804267071012376
chr11	10654700	10655700	2.104110381377873
chr11	10654800	10655800	1.3719095347349517
chr11	10654900	10655900	1.3067508815407791
chr11	10655000	10656000	2.411196783843401
chr11	10655100	10656100	2.7853124873563258
chr11	10655200	10656200	2.9393826428594774
chr11	10655300	10656300	3.358889956311608
chr11	10655400	10656400	3.1211434011513504
chr11	10655500	10656500	3.239740210082919
chr11	10655600	10656600	3.34293652206208
chr11	10655700	10656700	2.9927563598883267
chr11	10655800	10656800	2.926868519129454
chr11	10655900	10656900	3.047379965370573
chr11	10656000	10657000	2.7289427246647575
chr11	10656100	10657100	2.6161419282078846
chr11	10656200	10657200	3.3687890403076057
chr11	10656300	10657300	3.242864422432897
chr11	10656400	10657400	3.034111154333508
chr11	10656500	10657500	3.391626065064621
chr11	10656600	10657600	3.298059169957696
chr11	10656700	10657700	3.882425066261292
chr11	10656800	10657800	4.222592930291239
chr11	10656900	10657900	4.155103250724216
chr11	10657000	10658000	4.117100694299532
chr11	10657100	10658100	3.997092291489879
chr11	10657200	10658200	3.6401441283826315
chr11	10657300	10658300	3.1326492226890803
chr11	10657400	10658400	3.2939850196151386
chr11	10657500	10658500	2.837485909884208
chr11	10658800	10659800	4.08395341880748
chr11	10658900	10659900	4.483573515563793
chr11	10659000	10660000	4.0727725297343085
chr11	10659100	10660100	3.6117728380808014
chr11	10659200	10660200	3.433760792503591
chr11	10659300	10660300	3.3748659819636027
chr11	10659400	10660400	2.8241957155069595
chr11	10659500	10660500	2.5976846759228454
chr11	10659600	10660600	2.1813026923036065
chr11	10659700	10660700	1.7250518672165556
chr11	10659800	10660800	2.1206424300040765
chr11	10659900	10660900	1.995799043607412
chr11	10660000	10661000	1.884076161677899
chr11	10660100	10661100	2.12550163651577
chr11	10660200	10661200	2.4212372187117754
chr11	10660300	10661300	2.178557440517905
chr11	10660400	10661400	2.566349938603076
chr11	10660500	10661500	2.0391404788646166
chr11	10660600	10661600	2.462475079282948
chr11	10660700	10661700	2.530657702983801
chr11	10660800	10661800	1.844208590777052
chr11	10660900	10661900	1.2289200945090688
chr11	10661000	10662000	1.5353502820112546
chr11	10661100	10662100	1.651538039432375
chr11	10661200	10662200	2.281588948744831
chr11	10661300	10662300	2.489605263047633
chr11	10661400	10662400	2.118925470347882
chr11	10661500	10662500	2.2161939870623315
chr11	10661600	10662600	1.6707258383461578
chr11	10661700	10662700	1.7447216608358445
chr11	10661800	10662800	2.3116196052478166
chr11	10661900	10662900	2.792010140319044
chr11	10662000	10663000	2.28543194638157
chr11	10662100	10663100	2.705411698931678
chr11	10662200	10663200	1.8734083103647101
chr11	10662300	10663300	2.2666449541551974
chr11	10662400	10663400	2.191448551785719
chr11	10662500	10663500	2.129242522306916
chr11	10662600	10663600	1.9616079913294802
chr11	10662700	10663700	2.0794217748475274
chr11	10662800	10663800	1.5823159958876931
chr11	10662900	10663900	1.8028197158155348
chr11	10663000	10664000	2.4617544633516117
chr11	10663100	10664100	1.5911085084163632
chr11	10663200	10664200	1.821249410912051
chr11	10663300	10664300	1.6546806595430332
chr11	10663400	10664400	1.5060960610355727
chr11	10663500	10664500	1.6243278304951485
chr11	10663600	10664600	2.5130875658650282
chr11	10663700	10664700	2.6547577866227456
chr11	10663800	10664800	3.2031139423762722
chr11	10663900	10664900	3.3032789194552215
chr11	10664000	10665000	2.332618211246371
chr11	10664100	10665100	2.8353390442326467
chr11	10664200	10665200	2.8084613883170784
chr11	10664300	10665300	3.1968152765475795
chr11	10664400	10665400	3.164149769052334
chr11	10664500	10665500	3.8477351799829136
chr11	10664600	10665600	3.43561232526375
chr11	10664700	10665700	3.3590722117917715
chr11	10664800	10665800	3.5909416327043413
chr11	10664900	10665900	3.57301530860154
chr11	10665000	10666000	4.21133105550194
chr11	10665100	10666100	3.9600073519283168
chr11	10665200	10666200	3.9215400389018575
chr11	10665300	10666300	3.340649422368493
chr11	10665400	10666400	3.4377844132212503
chr11	10665500	10666500	2.7446225702782368
chr11	10665600	10666600	2.4527259902031
chr11	10665700	10666700	2.1883778573178785
chr11	10665800	10666800	1.8824937997229607
chr11	10665900	10666900	1.963764793360056
chr11	10666000	10667000	2.049928142907762
chr11	10666100	10667100	2.139607024431613
chr11	10666200	10667200	1.8179570182381184
chr11	10666300	10667300	2.5966582405728533
chr11	10666400	10667400	2.1667762009203466
chr11	10666500	10667500	2.450500397584765
chr11	10666600	10667600	2.273163254957136
chr11	10666700	10667700	2.6882366553022927
chr11	10666800	10667800	2.5123680650319704
chr11	10666900	10667900	2.6337885300936814
chr11	10667000	10668000	2.1634450300165033
chr11	10667100	10668100	2.2455297454645566
chr11	10667200	10668200	2.2298499623164694
chr11	10667300	10668300	1.468087277216961
chr11	10667400	10668400	1.824251553325292
chr11	10667500	10668500	1.6146265788690664
chr11	10670800	10671800	1.5583859353286251
chr11	10670900	10671900	1.2571746073203909
chr11	10671000	10672000	1.2831195024354862
chr11	10671100	10672100	1.8593047374630405
chr11	10671200	10672200	2.1256017087414363
chr11	10671300	10672300	2.5127384271215205
chr11	10671400	10672400	2.669789997336664
chr11	10671500	10672500	2.208129816393684
chr11	10671600	10672600	1.8976999750430743
chr11	10671700	10672700	1.9804477130742768
chr11	10671800	10672800	1.366347155613835
chr11	10671900	10672900	1.7506576091865822
chr11	10672000	10673000	1.8654234039210158
chr11	10672100	10673100	1.5801150884533788
chr11	10672200	10673200	2.025333641444945
chr11	10672300	10673300	2.12938003447772
chr11	10672400	10673400	2.014660463115564
chr11	10672500	10673500	2.6383748993523297
chr11	10672600	10673600	2.6180013053259237
chr11	10672700	10673700	2.2577109182639656
chr11	10672800	10673800	2.9367384612996643
chr11	10672900	10673900	2.9660263666722555
chr11	10673000	10674000	3.327248701149185
chr11	10673100	10674100	3.741250445060986
chr11	10673200	10674200	3.1848935406794947
chr11	10673300	10674300	2.8230050262491395
chr11	10673400	10674400	2.8267584747979244
chr11	10673500	10674500	2.485956285286778
chr11	10673600	10674600	2.6269553934153693
chr11	10673700	10674700	2.8893314856835786
chr11	10673800	10674800	3.0698534936653217
chr11	10673900	10674900	3.3514829274615865
chr11	10674000	10675000	2.8966965092077865
chr11	10674100	10675100	2.8558482718332066
chr11	10674200	10675200	2.8884603537292346
chr11	10674300	10675300	3.0480078767470395
chr11	10674400	10675400	3.1644791492044817
chr11	10674500	10675500	3.133115880476664
chr11	10674600	10675600	3.59861041863094
chr11	10674700	10675700	3.646616725367037
chr11	10674800	10675800	3.6876786498716414
chr11	10674900	10675900	3.4082814354410482
chr11	10675000	10676000	3.4188808267355584
chr11	10675100	10676100	3.059896520237165
chr11	10675200	10676200	3.1301826314336427
chr11	10675300	10676300	3.067206963318432
chr11	10675400	10676400	3.4183370659512238
chr11	10675500	10676500	3.3602146099218517
chr11	10676300	10677300	0.01872979160039603
chr11	10676400	10677400	-0.027303508519011484
chr11	10676500	10677500	0.38775581487950017
chr11	10676600	10677600	0.6127303742448952
chr11	10676700	10677700	0.5277216345044784
chr11	10676800	10677800	0.4082031696003231
chr11	10676900	10677900	0.3621280577600313
chr11	10677000	10678000	0.4055299722305613
chr11	10677100	10678100	0.17828546316850874
chr11	10677700	10678700	1.5537920477353149
chr11	10677800	10678800	1.6475036821999307
chr11	10677900	10678900	1.942513530965002
chr11	10678000	10679000	1.9111352810225612
chr11	10678100	10679100	1.6450638245603169
chr11	10678200	10679200	1.5566839113048139
chr11	10678300	10679300	1.5998653348225085
chr11	10678400	10679400	1.9726064846262157
chr11	10678500	10679500	1.77824928605635
chr11	10678600	10679600	1.7489791843486202
chr11	10678700	10679700	1.9902787946378453
chr11	10678800	10679800	2.1598415991896727
chr11	10678900	10679900	2.378755288781357
chr11	10679000	10680000	1.9916129404883465
chr11	10679100	10680100	2.1867235253217854
chr11	10679200	10680200	2.4203965597797428
chr11	10679300	10680300	2.6641372245689503
chr11	10680500	10681500	2.2197252823725195
chr11	10680600	10681600	1.8005619277513754
chr11	10680700	10681700	1.7444575119694872
chr11	10680800	10681800	2.1393029663262557
chr11	10680900	10681900	2.3903128516147567
chr11	10681000	10682000	1.7328292244153685
chr11	10681100	10682100	1.6322186748491527
chr11	10681200	10682200	1.5023198332272267
chr11	10681300	10682300	1.6556656187677758
chr11	10681400	10682400	1.9278480153537931
chr11	10681500	10682500	1.5646266163178866
chr11	10681600	10682600	1.3641324713594756
chr11	10681700	10682700	1.5737382742181607
chr11	10681800	10682800	1.808567810750716
chr11	10681900	10682900	0.8204515937292751
chr11	10682000	10683000	1.5792394430224292
chr11	10682100	10683100	1.194820638689011
chr11	10682200	10683200	1.3761123251874858
chr11	10682300	10683300	0.9632016872035551
chr11	10683500	10684500	2.498717630525398
chr11	10683700	10684700	2.32178395393014
chr11	10683800	10684800	1.544713205242328
chr11	10683900	10684900	1.6125660187556878
chr11	10684000	10685000	1.4994588764559513
chr11	10684100	10685100	2.101523966914814
chr11	10684200	10685200	1.2363642862300976
chr11	10684300	10685300	1.5167923862732642
chr11	10684400	10685400	1.6739046779773905
chr11	10684600	10685600	1.7008697332772684
chr11	10685500	10686500	1.3234312168182858
chr11	10685600	10686600	1.676518903362534
chr11	10685700	10686700	1.420944170553045
chr11	10685800	10686800	1.2675154544521996
chr11	10685900	10686900	1.4639143222040525
chr11	10686000	10687000	1.6806745408521457
chr11	10686100	10687100	1.426667864444916
chr11	10686200	10687200	1.7731376375738532
chr11	10686300	10687300	1.6707261685908168
chr11	10686400	10687400	1.2191542926829375
chr11	10686500	10687500	0.5590376277609909
chr11	10686600	10687600	0.09756573222359516
chr11	10687000	10688000	1.9484571970706501
chr11	10687100	10688100	2.0133779358944888
chr11	10687200	10688200	2.067777424422524
chr11	10687300	10688300	1.8632624016502521
chr11	10687400	10688400	2.0654205719608845
chr11	10687500	10688500	1.7631888078005955
chr11	10687600	10688600	1.8164327427296736
chr11	10687700	10688700	1.2209271603885132
chr11	10687800	10688800	1.0254778041829515
chr11	10687900	10688900	1.2427039874715249
chr11	10688000	10689000	0.9097464957356377
chr11	10688100	10689100	1.2568429033696191
chr11	10688200	10689200	0.9094403912855684
chr11	10688300	10689300	0.936392139376076
chr11	10688400	10689400	0.13906320570249547
chr11	10688500	10689500	0.8113615362595603
chr11	10688600	10689600	0.7274788707971075
chr11	10688700	10689700	1.21763625683857
chr11	10688800	10689800	1.3452436671924126
chr11	10688900	10689900	1.086574368896051
chr11	10689000	10690000	0.9633275463327626
chr11	10689100	10690100	0.3615924443856089
chr11	10689200	10690200	0.5718870157651995
chr11	10689300	10690300	0.5820300687065728
chr11	10689400	10690400	1.5657283237359998
chr11	10689500	10690500	1.1853761397577978
chr11	10689600	10690600	1.5732657201448492
chr11	10689700	10690700	1.4838707632281296
chr11	10689800	10690800	1.9972563891517328
chr11	10689900	10690900	1.2879920984173179
chr11	10690000	10691000	0.8522476317439661
chr11	10690100	10691100	1.2157679887717363
chr11	10690200	10691200	1.050381514554041
chr11	10690300	10691300	1.7542141880269115
chr11	10690400	10691400	1.8670551883715167
chr11	10690500	10691500	1.922136519982328
chr11	10690600	10691600	1.744435029053542
chr11	10690700	10691700	1.6513168112205872
chr11	10690800	10691800	1.9264716119368688
chr11	10690900	10691900	2.943213730376704
chr11	10691000	10692000	3.1859977279899856
chr11	10691100	10692100	2.9150431686201905
chr11	10691200	10692200	2.478131808911237
chr11	10691300	10692300	2.2289283662632933
chr11	10691400	10692400	2.4584951868874096
chr11	10691500	10692500	2.6124014151436805
chr11	10691600	10692600	2.3730517232826096
chr11	10691700	10692700	1.7872692604447982
chr11	10691800	10692800	1.4519938367333678
chr11	10691900	10692900	0.7156792770199628
chr11	10692000	10693000	1.5020819635161855
chr11	10692100	10693100	1.841094137014752
chr11	10692200	10693200	2.4408668448850235
chr11	10692300	10693300	1.7085966703794542
chr11	10692400	10693400	1.3302244433443675
chr11	10692500	10693500	1.6067920598653078
chr11	10692600	10693600	1.6478723364854664
chr11	10692700	10693700	2.104545980726809
chr11	10692800	10693800	2.2954183953890297
chr11	10692900	10693900	3.4790275301692035
chr11	10693000	10694000	3.818876864591847
chr11	10693100	10694100	4.094786451081787
chr11	10693200	10694200	3.7306129408373128
chr11	10693300	10694300	4.065013531447612
chr11	10693400	10694400	4.291850610905672
chr11	10693500	10694500	4.067802497824124
chr11	10693600	10694600	4.041601269812117
chr11	10693700	10694700	4.104695131334525
chr11	10693800	10694800	3.6787680468332633
chr11	10693900	10694900	2.4886669894732947
chr11	10694000	10695000	2.0071776213661554
chr11	10694100	10695100	1.59638828035243
chr11	10694200	10695200	1.8343513082377447
chr11	10694300	10695300	1.9940558888491613
chr11	10694400	10695400	1.767679514236157
chr11	10694500	10695500	1.6768627252154282
chr11	10694600	10695600	2.0223095748521582
chr11	10694700	10695700	1.6971474072499568
chr11	10694800	10695800	2.0616903666987927
chr11	10694900	10695900	2.3023778728280084
chr11	10695000	10696000	1.9784032604334683
chr11	10695100	10696100	1.902716819873557
chr11	10695200	10696200	2.174488381055709
chr11	10695300	10696300	2.161848751202747
chr11	10695400	10696400	1.9835445778246537
chr11	10695500	10696500	1.6085399198817991
chr11	10695900	10696900	0.3813782644124749
chr11	10696000	10697000	0.2747257570660496
chr11	10696100	10697100	0.5539740791466109
chr11	10696200	10697200	0.33014062264718896
chr11	10696300	10697300	0.6635303061671097
chr11	10696400	10697400	0.7111831803152103
chr11	10696500	10697500	0.6488833314988205
chr11	10696600	10697600	0.8221399975866084
chr11	10696700	10697700	0.3239628782005721
chr11	10696800	10697800	1.35753193234006
chr11	10696900	10697900	0.8657572380663512
chr11	10697000	10698000	0.7424764514901989
chr11	10697100	10698100	0.8805853704619729
chr11	10697200	10698200	0.7910897374473852
chr11	10697300	10698300	0.2250736612074697
chr11	10697400	10698400	0.14683112780508048
chr11	10697500	10698500	0.7408091992937218
chr11	10697600	10698600	1.042736383362991
chr11	10697700	10698700	1.6150294447140323
chr11	10697800	10698800	1.131852835423974
chr11	10697900	10698900	1.2504022553259209
chr11	10698000	10699000	2.0665048423654446
chr11	10698100	10699100	1.7830378451270616
chr11	10698200	10699200	1.7878174975096577
chr11	10698300	10699300	1.793891419109057
chr11	10698400	10699400	1.6211829232569381
chr11	10698500	10699500	1.4165977822102327
chr11	10698600	10699600	1.196062577892658
chr11	10698700	10699700	0.5436943521937839
chr11	10698800	10699800	0.4933231620527306
chr11	10698900	10699900	0.7650009885672424
chr11	10699000	10700000	-0.48032359585015716
chr11	10700200	10701200	1.5202133551201826
chr11	10700300	10701300	1.0438686757687277
chr11	10700800	10701800	-0.30573838802068193
chr11	10700900	10701900	-0.38838552984264396
chr11	10701000	10702000	-0.6740589659241826
chr11	10701100	10702100	0.1151693187589796
chr11	10701200	10702200	0.6216936534595019
chr11	10701300	10702300	1.3061770216896351
chr11	10701400	10702400	1.1334724642799698
chr11	10701500	10702500	1.5732332102613678
chr11	10701600	10702600	1.5089985369788672
chr11	10701700	10702700	1.4750874021358518
chr11	10701800	10702800	1.6026190023894678
chr11	10701900	10702900	1.7192292723596363
chr11	10702000	10703000	1.9051687097324639
chr11	10702100	10703100	0.9263888845486232
chr11	10702200	10703200	0.5973834311103111
chr11	10702300	10703300	0.08384433325034696
chr11	10702400	10703400	0.84619253949204
chr11	10702500	10703500	0.35332678264891376
chr11	10703700	10704700	2.5309636455816764
chr11	10703800	10704800	2.188222565959485
chr11	10703900	10704900	1.8968581819566976
chr11	10704000	10705000	1.5614507488956622
chr11	10704100	10705100	1.2622730039012129
chr11	10704200	10705200	0.6175152529966856
chr11	10704300	10705300	0.6578287504117901
chr11	10704400	10705400	0.8479871682556022
chr11	10704500	10705500	0.5858240284104265
chr11	10704600	10705600	0.8474892278376028
chr11	10704700	10705700	1.3874284554859386
chr11	10704800	10705800	2.24234860935101
chr11	10704900	10705900	2.3401791509887664
chr11	10705000	10706000	2.3330913352379214
chr11	10705100	10706100	2.205900407402872
chr11	10705200	10706200	2.9406238572333048
chr11	10705300	10706300	2.286399439463535
chr11	10705400	10706400	1.9064751783362681
chr11	10705500	10706500	1.6625112742437742
chr11	10705600	10706600	2.047829232573424
chr11	10705700	10706700	1.8122751119392808
chr11	10705800	10706800	1.3994227052081438
chr11	10705900	10706900	1.896185624847542
chr11	10706000	10707000	2.7082462899419255
chr11	10706100	10707100	3.2262768481272204
chr11	10706200	10707200	2.9666942916347065
chr11	10706300	10707300	3.3559348653392065
chr11	10706400	10707400	3.763293584597109
chr11	10706500	10707500	3.598805200467748
chr11	10706600	10707600	2.7976503742774286
chr11	10706700	10707700	3.0801890982965148
chr11	10706800	10707800	3.0343938436449283
chr11	10706900	10707900	3.129940840016498
chr11	10707000	10708000	2.7509896418573696
chr11	10707100	10708100	2.491942645262611
chr11	10707200	10708200	2.133829761530973
chr11	10707300	10708300	1.6094212895621174
chr11	10707400	10708400	1.9694822616565588
chr11	10707500	10708500	2.73285041082958
chr11	10707600	10708600	3.0229085313926074
chr11	10707700	10708700	2.7995649812878196
chr11	10707800	10708800	3.097178341441245
chr11	10707900	10708900	2.9903046784900678
chr11	10708000	10709000	2.57312956269477
chr11	10708100	10709100	2.401606216918109
chr11	10708200	10709200	3.0076122962237366
chr11	10708300	10709300	3.5614881231830395
chr11	10708400	10709400	2.9766441419384413
chr11	10708500	10709500	2.7783157691442777
chr11	10708600	10709600	2.517033862669599
chr11	10708700	10709700	2.7622523736087965
chr11	10708800	10709800	2.103406491530767
chr11	10708900	10709900	1.9004884311969488
chr11	10709000	10710000	1.8138550441618502
chr11	10709100	10710100	1.9398974329754144
chr11	10709200	10710200	1.3454772814242535
chr11	10709300	10710300	1.678848816087122
chr11	10709400	10710400	1.678972199558441
chr11	10709500	10710500	1.7872444984839444
chr11	10709600	10710600	1.7193437305840575
chr11	10709700	10710700	1.5538012846323652
chr11	10709800	10710800	1.806313958960625
chr11	10709900	10710900	1.2173445636681108
chr11	10710000	10711000	1.2976434281154696
chr11	10710100	10711100	1.0725940697402552
chr11	10710200	10711200	1.341483634268699
chr11	10710300	10711300	0.8551543476687536
chr11	10710400	10711400	0.9641323939820594
chr11	10710500	10711500	0.2534558698842039
chr11	10710600	10711600	0.2766360644175765
chr11	10710700	10711700	0.6121477016136583
chr11	10711900	10712900	2.686911289710033
chr11	10712000	10713000	2.341991900964205
chr11	10712100	10713100	1.81318924053886
chr11	10712200	10713200	2.0691133455508828
chr11	10712300	10713300	2.3039689169456588
chr11	10712400	10713400	1.8308573043658232
chr11	10712500	10713500	1.258370461955185
chr11	10712600	10713600	1.784306983180308
chr11	10712700	10713700	2.067025783115791
chr11	10712800	10713800	2.1902858487837387
chr11	10712900	10713900	2.176265309079796
chr11	10713000	10714000	2.621488206795235
chr11	10713100	10714100	3.1118930288638436
chr11	10713200	10714200	2.239612677992461
chr11	10714300	10715300	3.081548961137792
chr11	10714400	10715400	2.8417685229450336
chr11	10714500	10715500	1.6855466974268318
chr11	10714600	10715600	1.7912773565200115
chr11	10714700	10715700	1.823631265271211
chr11	10714800	10715800	2.1791877554533894
chr11	10714900	10715900	1.2178829817680317
chr11	10715000	10716000	1.5752177365139493
chr11	10715100	10716100	1.6021171575034356
chr11	10715200	10716200	1.1029548033360321
chr11	10715300	10716300	2.039605805581576
chr11	10715400	10716400	1.9038715581629282
chr11	10715500	10716500	1.9930704887387447
chr11	10715600	10716600	1.7921683507754378
chr11	10715700	10716700	1.7386934408731949
chr11	10715800	10716800	1.8655174412749331
chr11	10715900	10716900	2.381392838056376
chr11	10716000	10717000	2.583020543914444
chr11	10716100	10717100	2.458071559898792
chr11	10716200	10717200	2.751714908330763
chr11	10716300	10717300	2.0997792080893363
chr11	10716400	10717400	1.6718405919595367
chr11	10716500	10717500	1.7522680198353144
chr11	10716600	10717600	2.0968632100552456
chr11	10716700	10717700	2.733409686138353
chr11	10716800	10717800	1.7570359108587317
chr11	10716900	10717900	0.9589229898956028
chr11	10717000	10718000	0.48117029486730245
chr11	10717100	10718100	0.7823555145579243
chr11	10717200	10718200	0.8581174800015212
chr11	10717300	10718300	1.4878868436915371
chr11	10717400	10718400	2.104010985424811
chr11	10717500	10718500	1.9977620331748185
chr11	10717600	10718600	1.8725401150566523
chr11	10717700	10718700	0.9982075089767004
chr11	10717800	10718800	2.1370844963194813
chr11	10717900	10718900	2.9379526166686274
chr11	10718000	10719000	3.1984297329585902
chr11	10718100	10719100	3.5567708407869505
chr11	10718200	10719200	2.996132539792656
chr11	10718300	10719300	2.4314205292166977
chr11	10718400	10719400	2.3298152571023727
chr11	10718500	10719500	2.8009776173661733
chr11	10718600	10719600	2.3891126417998136
chr11	10718700	10719700	2.2828633944604872
chr11	10718800	10719800	2.057612808239326
chr11	10718900	10719900	2.3782925883558628
chr11	10719000	10720000	2.086153144762429
chr11	10719100	10720100	1.3352920157109027
chr11	10719200	10720200	1.1831109406599452
chr11	10721300	10722300	1.222609723645163
chr11	10721400	10722400	0.7671672659635521
chr11	10721500	10722500	0.6704358863462025
chr11	10721600	10722600	0.6612650672282498
chr11	10721700	10722700	1.3275096223561804
chr11	10721800	10722800	0.9195181088223212
chr11	10721900	10722900	0.7806910056466398
chr11	10722000	10723000	1.084452255033065
chr11	10722100	10723100	0.8730350806026432
chr11	10722200	10723200	0.9930904516893596
chr11	10722300	10723300	1.1274372136830164
chr11	10722400	10723400	1.4123243989350842
chr11	10722500	10723500	0.9440765614872642
chr11	10722600	10723600	0.7200372786467645
chr11	10722700	10723700	0.6929003997868927
chr11	10722800	10723800	1.7448236043327288
chr11	10722900	10723900	1.7466826670767581
chr11	10723000	10724000	1.0430435952012076
chr11	10723100	10724100	1.7850670153477246
chr11	10723200	10724200	1.8173356580571889
chr11	10723300	10724300	1.5363084662092628
chr11	10723400	10724400	1.3645699856912836
chr11	10723500	10724500	1.6013232804383448
chr11	10723600	10724600	0.9289390775223879
chr11	10723700	10724700	0.4587920947555781
chr11	10723800	10724800	-0.3129068125260031
chr11	10723900	10724900	-0.14023984261208275
chr11	10724000	10725000	0.6433301591748246
chr11	10724100	10725100	0.15023169156084668
chr11	10724200	10725200	0.13111226123419847
chr11	10724300	10725300	0.6974451748412309
chr11	10724400	10725400	0.8885091365360451
chr11	10724500	10725500	1.8427611169296103
chr11	10724600	10725600	3.140170395663991
chr11	10724700	10725700	3.0998183150928504
chr11	10724800	10725800	3.556632381766144
chr11	10724900	10725900	3.6781389930767983
chr11	10725000	10726000	3.1973102116845156
chr11	10725100	10726100	3.145150337135523
chr11	10725200	10726200	2.7629167167322617
chr11	10725300	10726300	1.952268008188394
chr11	10725400	10726400	1.865367079992388
chr11	10725500	10726500	1.1589850664386252
chr11	10725600	10726600	0.8638159283024499
chr11	10725700	10726700	0.6282693898945656
chr11	10725800	10726800	0.2896801628927734
chr11	10725900	10726900	0.13777630768602775
chr11	10726000	10727000	0.17603722910621925
chr11	10726100	10727100	0.15655940682701555
chr11	10726200	10727200	-0.5096045685820013
chr11	10726300	10727300	0.5401089092222926
chr11	10726400	10727400	0.4551479886046579
chr11	10726500	10727500	1.092870117150374
chr11	10726800	10727800	0.7948238971866879
chr11	10726900	10727900	0.8871034475208518
chr11	10727000	10728000	0.9593269133426926
chr11	10727100	10728100	0.5483610748829668
chr11	10727200	10728200	1.6387609818848132
chr11	10727300	10728300	1.1493523245068369
chr11	10727400	10728400	1.2296345361275984
chr11	10727500	10728500	0.9077822584657166
chr11	10727600	10728600	1.2656641285301684
chr11	10727700	10728700	1.158634045674383
chr11	10727800	10728800	1.2104108522869714
chr11	10727900	10728900	1.242412656947036
chr11	10728000	10729000	0.7023916469542939
chr11	10728100	10729100	-0.0371218029192378
chr11	10728200	10729200	-2.1322410396013525
chr11	10728300	10729300	-2.1071557525117752
chr11	10728400	10729400	-2.0712518422909385
chr11	10728500	10729500	-2.3843389141853817
chr11	10728600	10729600	-2.7723720308585382
chr11	10728700	10729700	-2.7445647255511667
chr11	10728800	10729800	-2.5873408727865708
chr11	10728900	10729900	-2.2651392716535144
chr11	10729000	10730000	-1.6246910582612875
chr11	10729100	10730100	-0.777927355768484
chr11	10729200	10730200	0.7300215099838026
chr11	10729300	10730300	1.0506798012912626
chr11	10729400	10730400	1.3785868643062409
chr11	10729500	10730500	1.4024574525105509
chr11	10729600	10730600	1.3413376127018546
chr11	10729700	10730700	1.7531663191699405
chr11	10729800	10730800	2.211917451428199
chr11	10729900	10730900	2.32833875516304
chr11	10730000	10731000	2.3197933970165123
chr11	10730100	10731100	2.7656626308958487
chr11	10730200	10731200	2.6608650307624315
chr11	10730300	10731300	2.489300034294069
chr11	10730400	10731400	2.8677995099259546
chr11	10730500	10731500	2.8279229420462446
chr11	10730600	10731600	2.523955632162476
chr11	10730700	10731700	2.410979335048633
chr11	10730800	10731800	2.423974414139769
chr11	10730900	10731900	2.0064218663536906
chr11	10731000	10732000	2.03820127072487
chr11	10731100	10732100	1.7596356313902637
chr11	10731200	10732200	1.8565286422374643
chr11	10731300	10732300	1.99404875561824
chr11	10731400	10732400	1.0870517006428877
chr11	10731500	10732500	1.8552930631450155
chr11	10731600	10732600	2.152695186313216
chr11	10731700	10732700	2.056926923071131
chr11	10731800	10732800	1.5516192521112888
chr11	10731900	10732900	1.2388229249149545
chr11	10732000	10733000	1.3744670790304858
chr11	10732100	10733100	1.9973726669283391
chr11	10732200	10733200	2.5834090905447527
chr11	10732300	10733300	2.344577746017809
chr11	10732400	10733400	2.6425461025916155
chr11	10732500	10733500	1.2367293816619311
chr11	10732600	10733600	1.2370126818996636
chr11	10732700	10733700	0.6816343947069293
chr11	10732800	10733800	0.9899903033267108
chr11	10732900	10733900	1.4606413592740348
chr11	10733000	10734000	1.325017618207712
chr11	10733100	10734100	0.6848222314133895
chr11	10733200	10734200	-0.7565517759106624
chr11	10733300	10734300	-0.250390132230236
chr11	10733400	10734400	-0.6627197641417988
chr11	10733500	10734500	0.3701123041802935
chr11	10733600	10734600	-0.21509439693368385
chr11	10733700	10734700	0.4344947450935263
chr11	10733800	10734800	-0.1150141963482392
chr11	10733900	10734900	0.08326090280617991
chr11	10734000	10735000	0.3239176658902664
chr11	10734100	10735100	0.4972320492191733
chr11	10734200	10735200	1.411916779513413
chr11	10734300	10735300	0.959871807324412
chr11	10735300	10736300	2.2857816541388742
chr11	10735400	10736400	1.836089287280508
chr11	10735500	10736500	2.4469101840492176
chr11	10735600	10736600	2.1066702695061936
chr11	10735700	10736700	1.2061836364689225
chr11	10735800	10736800	0.8594556679612493
chr11	10735900	10736900	0.03736384626048479
chr11	10737000	10738000	1.5547530931707372
chr11	10737100	10738100	1.9278402835400943
chr11	10737200	10738200	1.2863947970999448
chr11	10737300	10738300	1.1598660198224986
chr11	10737400	10738400	1.1301005497045329
chr11	10737500	10738500	1.5533312267389858
chr11	10737600	10738600	0.985868161973097
chr11	10737700	10738700	1.1250073908761833
chr11	10737800	10738800	1.264636364588726
chr11	10738600	10739600	-0.7181694029449661
chr11	10738700	10739700	-1.1236983322584218
chr11	10738800	10739800	-1.1297827825812394
chr11	10738900	10739900	-0.9903298947811434
chr11	10739000	10740000	-0.9488379107436042
chr11	10740100	10741100	0.08335361613153078
chr11	10740200	10741200	-0.16535757701489565
chr11	10740300	10741300	-0.4888230174855519
chr11	10740400	10741400	-0.08475885130090285
chr11	10740500	10741500	0.013275789681350366
chr11	10740600	10741600	0.4254720806739104
chr11	10740700	10741700	0.1943678854078108
chr11	10740800	10741800	-0.30464653333394554
chr11	10741900	10742900	-1.0793801021551015
chr11	10742000	10743000	-0.8052832719950882
chr11	10742100	10743100	-0.9090842523392159
chr11	10742200	10743200	-1.0675095477069103
chr11	10742300	10743300	-0.011204146856046955
chr11	10743100	10744100	0.5537305374663797
chr11	10743200	10744200	1.1771616444838162
chr11	10743300	10744300	1.4504805363131157
chr11	10743400	10744400	1.725003172202772
chr11	10743500	10744500	1.5252180661495969
chr11	10743600	10744600	1.44268637070676
chr11	10743700	10744700	1.208400493256852
chr11	10743800	10744800	1.0707316128711892
chr11	10743900	10744900	0.4992674233398101
chr11	10744000	10745000	1.1601448867828885
chr11	10744100	10745100	0.8493821927872429
chr11	10744200	10745200	-0.0454274702346118
chr11	10744300	10745300	0.1526833971027375
chr11	10744400	10745400	-0.06358989974754457
chr11	10744500	10745500	-0.2424828314188163
chr11	10744600	10745600	-0.1333468138047754
chr11	10744700	10745700	0.5320558070634365
chr11	10744800	10745800	-0.3494168561907842
chr11	10744900	10745900	0.6229022542743823
chr11	10745000	10746000	0.2417120212400399
chr11	10745100	10746100	0.4905731135697036
chr11	10745200	10746200	1.6757785755287793
chr11	10745300	10746300	1.0990368566424595
chr11	10745400	10746400	1.4450563834207208
chr11	10745500	10746500	0.9384645574551604
chr11	10745600	10746600	0.7319505513875318
chr11	10745700	10746700	0.507488599909684
chr11	10745800	10746800	1.1018193255160595
chr11	10745900	10746900	0.5957882884460983
chr11	10746000	10747000	0.4475414155600018
chr11	10746100	10747100	0.4621762139985479
chr11	10746200	10747200	0.11460586956242648
chr11	10747400	10748400	1.9462227646110244
chr11	10747500	10748500	1.9392002099756431
chr11	10747600	10748600	1.148949593531019
chr11	10747700	10748700	1.4208581167628034
chr11	10747800	10748800	1.7062079566310793
chr11	10747900	10748900	1.1465536242090657
chr11	10748000	10749000	0.8595469927692792
chr11	10748100	10749100	1.047193052621362
chr11	10748200	10749200	1.148077370265398
chr11	10748300	10749300	1.0193233352516688
chr11	10748400	10749400	1.4876432124933985
chr11	10748500	10749500	0.956137974102585
chr11	10748600	10749600	1.6463117417309856
chr11	10748700	10749700	0.11156689036840137
chr11	10748800	10749800	-0.4034482507218627
chr11	10748900	10749900	-0.10164003745775356
chr11	10749000	10750000	-0.6086991523793444
chr11	10749100	10750100	-0.5274024511712297
chr11	10749200	10750200	-0.3556243800692939
chr11	10749300	10750300	-0.9435290382256674
chr11	10749400	10750400	-1.9088230087217928
chr11	10749500	10750500	-1.5106042301654106
chr11	10749600	10750600	-1.4084436612058358
chr11	10749700	10750700	0.2532533021200233
chr11	10749800	10750800	-0.6178037465249797
chr11	10749900	10750900	-1.293474621361261
chr11	10750000	10751000	-1.0972773736367085
chr11	10750100	10751100	-0.7286344153868807
chr11	10750200	10751200	-0.22045029421600212
chr11	10750300	10751300	0.24325824120812176
chr11	10750400	10751400	0.4249775945875863
chr11	10750500	10751500	0.3804294753653005
chr11	10750600	10751600	0.6262158307821424
chr11	10750700	10751700	0.4515410099375962
chr11	10750800	10751800	1.7854960051800068
chr11	10750900	10751900	2.4950107187208186
chr11	10751000	10752000	2.4317382900233535
chr11	10751100	10752100	2.3551193040423377
chr11	10751200	10752200	1.9104143713747919
chr11	10751300	10752300	1.9164453398795904
chr11	10751400	10752400	1.6342479595021346
chr11	10751500	10752500	1.6180152074359293
chr11	10751600	10752600	1.6069852702335978
chr11	10751700	10752700	1.9136413221995727
chr11	10751800	10752800	2.3479159574406765
chr11	10751900	10752900	2.3031573528471525
chr11	10752000	10753000	3.0200558365799828
chr11	10752100	10753100	2.8501799501042524
chr11	10752200	10753200	3.143158902692772
chr11	10752300	10753300	2.7771104869860173
chr11	10752400	10753400	2.9517368236614976
chr11	10752500	10753500	2.671868537643832
chr11	10752600	10753600	3.0107899215463965
chr11	10752700	10753700	2.5570478035069613
chr11	10752800	10753800	2.151679795615314
chr11	10752900	10753900	2.2468552942240216
chr11	10753000	10754000	1.72231469046317
chr11	10753100	10754100	1.4459087100406205
chr11	10753200	10754200	1.1015448556794112
chr11	10753300	10754300	1.4575173448238483
chr11	10753400	10754400	1.0069526038184624
chr11	10753500	10754500	0.7242902720261023
chr11	10753600	10754600	-0.26106546551470605
chr11	10753700	10754700	0.23358768956614065
chr11	10753800	10754800	-0.13751917899137794
chr11	10753900	10754900	-0.8068801544421172
chr11	10754000	10755000	-0.2868376621083627
chr11	10754100	10755100	0.9775104770646388
chr11	10754200	10755200	2.160137414272635
chr11	10754300	10755300	1.877444352573912
chr11	10754400	10755400	1.6181242225941506
chr11	10754500	10755500	1.9158803629007544
chr11	10754600	10755600	2.598563373304696
chr11	10754700	10755700	2.445697942784752
chr11	10754800	10755800	3.4537514336476263
chr11	10754900	10755900	3.7096009988867817
chr11	10755000	10756000	3.4336754439486876
chr11	10755100	10756100	2.958416849728529
chr11	10755200	10756200	1.8078512136783609
chr11	10755300	10756300	2.036831074945084
chr11	10755400	10756400	2.441148134695573
chr11	10755500	10756500	2.2734364722125133
chr11	10755600	10756600	2.615354299611709
chr11	10755700	10756700	2.0836648589846942
chr11	10755800	10756800	1.7048971228364853
chr11	10755900	10756900	2.044410707160915
chr11	10756000	10757000	1.7615534964748203
chr11	10756100	10757100	1.2754397161458406
chr11	10756200	10757200	1.4388824172959385
chr11	10756300	10757300	1.4046214168718414
chr11	10756400	10757400	1.2021576945238073
chr11	10756500	10757500	1.4832649962789617
chr11	10756600	10757600	1.0599351138164343
chr11	10756700	10757700	1.2604995362686864
chr11	10756800	10757800	0.1640505406329566
chr11	10756900	10757900	-0.2362123673803647
chr11	10757000	10758000	-0.6059326411845702
chr11	10757100	10758100	-0.7909160965600105
chr11	10757200	10758200	-1.0137677198590929
chr11	10757300	10758300	-1.2015955544397248
chr11	10757400	10758400	-0.6021254760957675
chr11	10757500	10758500	-0.6260515987019801
chr11	10757600	10758600	-0.4514397537699475
chr11	10757700	10758700	-0.20152971670091768
chr11	10757800	10758800	0.6525523782233288
chr11	10757900	10758900	0.6457025980071509
chr11	10758000	10759000	0.7992292320352884
chr11	10758100	10759100	1.0134075662676578
chr11	10758200	10759200	1.362566244667302
chr11	10758300	10759300	1.4613738626036867
chr11	10758400	10759400	1.1637005813698091
chr11	10758500	10759500	1.3253397409306331
chr11	10758600	10759600	0.8799020787031595
chr11	10758700	10759700	-0.1280066261473408
chr11	10758800	10759800	-0.05969265466455785
chr11	10758900	10759900	0.6976553232616705
chr11	10759000	10760000	0.7349146644868939
chr11	10759100	10760100	1.3718431041066736
chr11	10759200	10760200	1.5110431061394478
chr11	10759300	10760300	2.283707477123294
chr11	10759400	10760400	2.234911371284092
chr11	10759500	10760500	1.9941280462889448
chr11	10759600	10760600	2.5143652516808523
chr11	10759700	10760700	3.1971268900740943
chr11	10759800	10760800	3.093715901940181
chr11	10759900	10760900	2.7677290151096905
chr11	10760000	10761000	2.903321680523975
chr11	10760100	10761100	2.7956151303075054
chr11	10760200	10761200	2.5893102580918788
chr11	10760300	10761300	1.6552869597620885
chr11	10760400	10761400	1.064395772508638
chr11	10760600	10761600	1.0754942261073848
chr11	10760700	10761700	0.9752659993025946
chr11	10760800	10761800	0.2392295868859783
chr11	10760900	10761900	-0.0438082366556229
chr11	10761000	10762000	0.10820855827379387
chr11	10761100	10762100	-0.31929619200346865
chr11	10761200	10762200	-1.0793312216586148
chr11	10761300	10762300	-1.1384677189461203
chr11	10761400	10762400	-0.4775558554162742
chr11	10761500	10762500	-0.7352582962706812
chr11	10761600	10762600	-0.7245220539802091
chr11	10761700	10762700	-0.27897161853758196
chr11	10761800	10762800	0.2984389690653659
chr11	10761900	10762900	0.4359296629678191
chr11	10762000	10763000	0.5332225781671484
chr11	10762100	10763100	0.5098355468830298
chr11	10762200	10763200	1.3767126007989887
chr11	10762300	10763300	1.7508728555759
chr11	10762400	10763400	1.7265516618529781
chr11	10764500	10765500	1.4057255953565655
chr11	10764600	10765600	1.3801207650706624
chr11	10764700	10765700	1.5759893814838015
chr11	10764800	10765800	1.315529574092536
chr11	10764900	10765900	1.4013226518444726
chr11	10765000	10766000	1.5896029339977436
chr11	10765100	10766100	1.5438358723371708
chr11	10765200	10766200	0.9771507828590652
chr11	10765300	10766300	0.3969158015253139
chr11	10765400	10766400	0.4644781749899341
chr11	10765500	10766500	1.0744294811331492
chr11	10765600	10766600	1.3184587633597165
chr11	10765700	10766700	1.402304932413566
chr11	10765800	10766800	1.7879519002079494
chr11	10765900	10766900	1.8834547936272104
chr11	10766000	10767000	1.8195157067329346
chr11	10766100	10767100	2.0415255295721195
chr11	10766200	10767200	2.780942655179435
chr11	10766300	10767300	3.024258030639931
chr11	10767000	10768000	4.014925348777024
chr11	10767100	10768100	4.094641465595702
chr11	10767200	10768200	4.7524185889465445
chr11	10767300	10768300	4.8002162706955165
chr11	10767400	10768400	4.9627249828873135
chr11	10767500	10768500	4.988840033799053
chr11	10767600	10768600	4.788603500567254
chr11	10767700	10768700	4.906197653280196
chr11	10767800	10768800	4.2413620560299465
chr11	10767900	10768900	3.0894555491497147
chr11	10768000	10769000	2.4288948701992688
chr11	10768100	10769100	2.1936332294450858
chr11	10768200	10769200	1.2675508870446417
chr11	10768300	10769300	0.4943110743154607
chr11	10768400	10769400	0.7902123797715465
chr11	10768500	10769500	0.4802110257932072
chr11	10768600	10769600	0.3972047299470908
chr11	10768700	10769700	0.4872798840416834
chr11	10768800	10769800	-0.03252051895015698
chr11	10768900	10769900	-0.047715662830437364
chr11	10769000	10770000	-0.9914355213661971
chr11	10769100	10770100	-1.4507051538128264
chr11	10769200	10770200	-1.103050580340717
chr11	10769300	10770300	-0.30316547031037744
chr11	10769400	10770400	-0.16751328804786686
chr11	10769500	10770500	0.2705498642964586
chr11	10769600	10770600	1.153300986275086
chr11	10769700	10770700	1.712198375196585
chr11	10769800	10770800	1.8751338802931887
chr11	10769900	10770900	2.1060546356586904
chr11	10770000	10771000	2.6756324591204486
chr11	10770100	10771100	2.823439410046062
chr11	10770200	10771200	2.0809493293670416
chr11	10770300	10771300	1.7763040980646871
chr11	10770400	10771400	1.2854118363942897
chr11	10770500	10771500	0.9840814322243878
chr11	10770600	10771600	0.8222243485870585
chr11	10770700	10771700	0.2913260473474836
chr11	10770800	10771800	0.9187210579355038
chr11	10770900	10771900	0.9389804916553848
chr11	10771000	10772000	0.955732196243501
chr11	10771100	10772100	1.2847014489493858
chr11	10771200	10772200	1.7662603621926052
chr11	10771300	10772300	1.6106094232558756
chr11	10771400	10772400	1.3971706001753024
chr11	10771500	10772500	1.5781015803287337
chr11	10771600	10772600	1.9184607575114416
chr11	10771700	10772700	2.010379687088785
chr11	10771800	10772800	2.460188289318091
chr11	10771900	10772900	2.3201395968528216
chr11	10772000	10773000	2.2122376970959245
chr11	10772100	10773100	2.388235853875312
chr11	10772200	10773200	2.8839439925639967
chr11	10772300	10773300	2.8121769182719807
chr11	10772400	10773400	2.8085360634304766
chr11	10772500	10773500	3.1113559766856564
chr11	10772600	10773600	2.282359551089705
chr11	10772700	10773700	2.2605576534267025
chr11	10772800	10773800	1.6514428834069603
chr11	10772900	10773900	2.1325824529376085
chr11	10773000	10774000	2.247077465045789
chr11	10773100	10774100	1.7298650244097895
chr11	10773200	10774200	1.0018281781114995
chr11	10773300	10774300	0.27470867095407875
chr11	10773400	10774400	0.2822443650348248
chr11	10773500	10774500	-0.789178493614263
chr11	10773600	10774600	-0.6597914635096787
chr11	10773700	10774700	-0.5467281150007733
chr11	10773800	10774800	-0.4737089168923703
chr11	10773900	10774900	-0.4232256221130004
chr11	10774000	10775000	-0.4183758680421541
chr11	10774100	10775100	-0.7458979414958006
chr11	10774200	10775200	-1.4627666237363826
chr11	10774300	10775300	-0.7846579087317719
chr11	10774400	10775400	-0.9416693481851921
chr11	10774500	10775500	-0.5312031553993015
chr11	10774600	10775600	0.06697667388487401
chr11	10774700	10775700	0.07088613319712571
chr11	10774800	10775800	-0.3357278052677203
chr11	10774900	10775900	-0.8753601187043135
chr11	10775000	10776000	-0.7417814929846791
chr11	10775100	10776100	-0.24147731070856285
chr11	10775200	10776200	0.9560370412877504
chr11	10775300	10776300	0.8215537468999642
chr11	10775400	10776400	1.404914910405983
chr11	10775500	10776500	1.5673916658811051
chr11	10775600	10776600	0.3936024031228461
chr11	10775700	10776700	0.5760464165283655
chr11	10775800	10776800	1.0118379801907484
chr11	10775900	10776900	1.2207761759163458
chr11	10777000	10778000	1.019130406937766
chr11	10777100	10778100	0.8757864294184513
chr11	10777200	10778200	1.089135052749552
chr11	10777300	10778300	1.615740434138375
chr11	10777400	10778400	1.6016462560391609
chr11	10777500	10778500	2.056293745639884
chr11	10777600	10778600	1.9645750224025704
chr11	10777700	10778700	2.512750455727432
chr11	10777800	10778800	2.1588221011170683
chr11	10777900	10778900	2.34065596035132
chr11	10778000	10779000	2.4939454769764997
chr11	10778100	10779100	2.3915532958914683
chr11	10778200	10779200	2.242509059470813
chr11	10778300	10779300	2.1349747432796646
chr11	10778400	10779400	2.336919410661063
chr11	10778500	10779500	2.15742793604144
chr11	10778600	10779600	2.2355282792704125
chr11	10778700	10779700	2.386808937971052
chr11	10778800	10779800	2.203241867076112
chr11	10778900	10779900	1.8831996243271447
chr11	10779000	10780000	2.0737640802953803
chr11	10779100	10780100	2.0762718963994504
chr11	10779200	10780200	2.3023997253166084
chr11	10779300	10780300	2.4830550399772395
chr11	10779400	10780400	3.0161770957378167
chr11	10779500	10780500	3.3629747472263394
chr11	10779600	10780600	3.542997176740029
chr11	10779700	10780700	3.4820225427537688
chr11	10779800	10780800	3.022666253756003
chr11	10779900	10780900	2.740389191029123
chr11	10780000	10781000	2.6449899173813085
chr11	10780100	10781100	2.7095928033341132
chr11	10780200	10781200	2.5578463634225668
chr11	10780300	10781300	2.0814604424633933
chr11	10780400	10781400	1.1721982794486716
chr11	10780500	10781500	0.7233856783600863
chr11	10780600	10781600	0.039156909138094914
chr11	10780700	10781700	-0.5309948604624963
chr11	10780800	10781800	-0.02783579570134269
chr11	10780900	10781900	0.36788313864968986
chr11	10781000	10782000	0.265361589338128
chr11	10781100	10782100	0.1337449197605262
chr11	10781200	10782200	0.08422705720715255
chr11	10781300	10782300	0.3557515705976762
chr11	10781400	10782400	1.0026266330341838
chr11	10781500	10782500	0.8167653459591181
chr11	10781600	10782600	1.4207619302359318
chr11	10781700	10782700	1.6351810698656817
chr11	10781800	10782800	1.7195534768209686
chr11	10781900	10782900	1.4976727811719837
chr11	10782100	10783100	1.5047111415151735
chr11	10783800	10784800	1.969198604103221
chr11	10783900	10784900	2.424422431840375
chr11	10784000	10785000	2.634733542137917
chr11	10784100	10785100	2.3898177594705805
chr11	10784200	10785200	2.8844891427467605
chr11	10784300	10785300	2.802930179507944
chr11	10784400	10785400	3.161564521450549
chr11	10784500	10785500	3.079323899169445
chr11	10784600	10785600	3.5800017986268418
chr11	10784700	10785700	4.431244833942908
chr11	10784800	10785800	3.8125353117421183
chr11	10784900	10785900	3.817318448805576
chr11	10785000	10786000	4.189290817451368
chr11	10785100	10786100	4.276028532260137
chr11	10785200	10786200	3.5209722834668966
chr11	10785300	10786300	3.683698776850936
chr11	10785400	10786400	3.6075685135918367
chr11	10785500	10786500	3.7673814256780354
chr11	10785600	10786600	3.151584846198724
chr11	10785700	10786700	2.339121789796041
chr11	10785800	10786800	2.3469451103500716
chr11	10785900	10786900	2.069979627033771
chr11	10786000	10787000	1.8365811744057419
chr11	10786100	10787100	1.2263971043600488
chr11	10786200	10787200	1.2840687538950637
chr11	10786300	10787300	1.1079878060270234
chr11	10786400	10787400	0.6197854926241251
chr11	10786500	10787500	0.5766240973330934
chr11	10786600	10787600	0.7364691429627452
chr11	10786700	10787700	1.3543673644460683
chr11	10786800	10787800	1.4578108273541293
chr11	10786900	10787900	0.5781305638705
chr11	10787000	10788000	0.3808099758627289
chr11	10787100	10788100	1.3988245691982957
chr11	10787200	10788200	1.7700968325892088
chr11	10787300	10788300	2.006522865599
chr11	10787400	10788400	2.3345407733336256
chr11	10788600	10789600	3.820100480431925
chr11	10788700	10789700	4.558622941092693
chr11	10788800	10789800	4.925443374411556
chr11	10790000	10791000	5.415512431691778
chr11	10790100	10791100	5.488840300940328
chr11	10790200	10791200	5.26126394257195
chr11	10790300	10791300	5.111965425068012
chr11	10790400	10791400	5.168318037389393
chr11	10790500	10791500	5.296612420276428
chr11	10790600	10791600	5.4014571209890345
chr11	10790700	10791700	5.266516750243662
chr11	10790800	10791800	4.627541223691988
chr11	10790900	10791900	4.792017223398628
chr11	10791000	10792000	4.548689826185446
chr11	10791100	10792100	4.961502281026453
chr11	10791200	10792200	4.636923721094067
chr11	10791300	10792300	4.3542683397681285
chr11	10791400	10792400	4.485464922630463
chr11	10791500	10792500	4.757631846751657
chr11	10791600	10792600	4.08241111816862
chr11	10791700	10792700	4.615987746847359
chr11	10791800	10792800	4.820832959993708
chr11	10791900	10792900	4.704458772224898
chr11	10792000	10793000	4.6636825601678895
chr11	10792100	10793100	4.367837873001983
chr11	10792200	10793200	4.822452119351838
chr11	10792300	10793300	5.252769786184853
chr11	10792400	10793400	4.808047132526144
chr11	10792500	10793500	3.766411701942315
chr11	10792600	10793600	4.020589120283587
chr11	10792700	10793700	3.5023001134761413
chr11	10794700	10795700	2.6913302001927644
chr11	10794800	10795800	2.571402593959036
chr11	10794900	10795900	1.6654964883326973
chr11	10795000	10796000	1.1749503362617562
chr11	10795100	10796100	0.4580203910326579
chr11	10795200	10796200	-0.1962797412096509
chr11	10795300	10796300	-0.9819821602904432
chr11	10795400	10796400	-2.020773399503529
chr11	10795500	10796500	-2.534025208621351
chr11	10795600	10796600	-2.7165590785528217
chr11	10795700	10796700	-3.115480641935417
chr11	10795800	10796800	-3.196659360354824
chr11	10795900	10796900	-2.5286790846224942
chr11	10796000	10797000	-2.8361735559662034
chr11	10796100	10797100	-1.7829698931606783
chr11	10796200	10797200	-1.43190967868967
chr11	10796300	10797300	-0.029878969424787537
chr11	10796400	10797400	1.548674183520249
chr11	10796500	10797500	2.1149789549297093
chr11	10796600	10797600	2.400314479375649
chr11	10796700	10797700	3.3957969231979224
chr11	10796800	10797800	3.7887005240826075
chr11	10796900	10797900	4.567615758329133
chr11	10797000	10798000	4.498185674566427
chr11	10797100	10798100	3.81578863884552
chr11	10797200	10798200	3.401478092600965
chr11	10797300	10798300	3.0984523421137298
chr11	10797400	10798400	2.361712226406208
chr11	10797500	10798500	2.500770678397247
chr11	10797600	10798600	3.1576875620873524
chr11	10797700	10798700	2.8222004939481224
chr11	10797800	10798800	2.0006690706498937
chr11	10797900	10798900	0.7301948029281158
chr11	10798000	10799000	1.0770923052320258
chr11	10798100	10799100	1.921149541171112
chr11	10798200	10799200	2.086884657897696
chr11	10798300	10799300	2.61563284993252
chr11	10798400	10799400	2.5650012202668733
chr11	10798500	10799500	2.6684971999611267
chr11	10798600	10799600	2.039989828045296
chr11	10798700	10799700	2.2614171339963907
chr11	10798800	10799800	3.334162140458936
chr11	10798900	10799900	3.419232726955854
chr11	10799000	10800000	3.6709476555945653
chr11	10799100	10800100	3.0980432558851527
chr11	10799200	10800200	4.1732337046157335
chr11	10799300	10800300	4.0526330303824665
chr11	10799400	10800400	4.422554572778958
chr11	10799500	10800500	3.712539602395398
chr11	10799600	10800600	3.88685808007129
chr11	10799700	10800700	3.567943772300086
chr11	10799800	10800800	2.851107549020328
chr11	10799900	10800900	3.1070989536763376
chr11	10800000	10801000	2.8449086564503037
chr11	10800100	10801100	3.429176569777272
chr11	10800200	10801200	1.831277931842864
chr11	10800300	10801300	1.0845739939118104
chr11	10800400	10801400	1.0278962792713773
chr11	10800500	10801500	1.0468146800034526
chr11	10800600	10801600	0.5083524810299609
chr11	10800700	10801700	0.22157603921988012
chr11	10800800	10801800	0.1925412064941101
chr11	10800900	10801900	0.2659899837895729
chr11	10801000	10802000	-0.023213878326258937
chr11	10802100	10803100	1.6306920987880564
chr11	10802200	10803200	1.3538136970117909
chr11	10802300	10803300	2.2036753189815768
chr11	10802400	10803400	0.8034391652125142
chr11	10802500	10803500	1.1086381695068124
chr11	10802600	10803600	2.2754569461949403
chr11	10802700	10803700	2.029376058430421
chr11	10802800	10803800	2.1600384262684598
chr11	10802900	10803900	2.563123376057441
chr11	10803000	10804000	4.0304903074591705
chr11	10803100	10804100	4.664425862892073
chr11	10803200	10804200	5.276712700963323
chr11	10803300	10804300	4.64905309930746
chr11	10803400	10804400	5.6650984064769645
chr11	10803500	10804500	5.257983540505019
chr11	10803600	10804600	4.819528712256367
chr11	10803700	10804700	5.001172284430577
chr11	10803800	10804800	4.8930145021832425
chr11	10803900	10804900	4.386023159276284
chr11	10804000	10805000	3.439746513145979
chr11	10804100	10805100	2.6254625933533378
chr11	10804200	10805200	1.850125073323076
chr11	10804300	10805300	1.1230781712472189
chr11	10804400	10805400	0.04406933772316229
chr11	10804500	10805500	-0.2538312689508176
chr11	10804600	10805600	0.01773183613174961
chr11	10804700	10805700	0.4652685589231701
chr11	10804800	10805800	0.7070263513638749
chr11	10804900	10805900	0.8023939845255531
chr11	10805000	10806000	1.8812041363899825
chr11	10805100	10806100	2.0171121145242785
chr11	10805200	10806200	2.0749905934727053
chr11	10805300	10806300	2.2665352986846234
chr11	10805400	10806400	2.4685466523107085
chr11	10805500	10806500	2.877327747058906
chr11	10805600	10806600	2.2622525222220315
chr11	10805700	10806700	1.8422963409821336
chr11	10805800	10806800	1.7215322263472592
chr11	10805900	10806900	1.92978836914927
chr11	10806000	10807000	0.6026640727389427
chr11	10806100	10807100	0.257967956557803
chr11	10806200	10807200	0.2716035217164399
chr11	10806300	10807300	1.5872668900151523
chr11	10806400	10807400	1.451223640898598
chr11	10806500	10807500	0.7263829142662221
chr11	10806600	10807600	0.7041133175699325
chr11	10806700	10807700	0.7210913660483569
chr11	10806800	10807800	1.116696209677992
chr11	10806900	10807900	0.8494298619389039
chr11	10807000	10808000	0.5799393522173888
chr11	10807100	10808100	1.2380363796795826
chr11	10807200	10808200	1.8517880867226733
chr11	10807300	10808300	1.3441366240070098
chr11	10807400	10808400	2.2426053863289472
chr11	10807500	10808500	3.0643833103801974
chr11	10807600	10808600	3.116308226876067
chr11	10807700	10808700	3.429714994090078
chr11	10807800	10808800	3.3687974104559886
chr11	10807900	10808900	3.231882009118542
chr11	10808000	10809000	1.7357458283325766
chr11	10808100	10809100	1.6025266930908415
chr11	10808200	10809200	0.9240657548546602
chr11	10808300	10809300	0.38359622878882665
chr11	10808400	10809400	-1.3051880007837176
chr11	10808500	10809500	-1.7532196126781272
chr11	10808600	10809600	-1.5233919363735018
chr11	10808800	10809800	-2.452505518163372
chr11	10809600	10810600	0.4276961498170417
chr11	10809700	10810700	1.4112584746683359
chr11	10809800	10810800	1.803054310722328
chr11	10809900	10810900	1.6393492528984253
chr11	10810000	10811000	1.6339485832298977
chr11	10810100	10811100	0.9308762381791398
chr11	10810200	10811200	1.302708584852872
chr11	10810300	10811300	1.85070457253346
chr11	10810400	10811400	2.191274154136381
chr11	10810500	10811500	2.4543386492421915
chr11	10810600	10811600	2.892279654571033
chr11	10810700	10811700	3.119605645909207
chr11	10810800	10811800	3.0182615546438663
chr11	10810900	10811900	2.92380009633326
chr11	10811000	10812000	2.7622645060276643
chr11	10811100	10812100	3.713598152501469
chr11	10811200	10812200	3.352958929557904
chr11	10811300	10812300	3.0699096014163185
chr11	10811400	10812400	3.302050199023141
chr11	10811500	10812500	3.200529373289972
chr11	10811600	10812600	3.6621722408820223
chr11	10811700	10812700	2.496070533117774
chr11	10811800	10812800	2.08875568554127
chr11	10811900	10812900	2.9245155627565853
chr11	10812000	10813000	3.5683922050992347
chr11	10812100	10813100	3.258016211854334
chr11	10812200	10813200	3.4409769660036096
chr11	10812300	10813300	3.592380871326552
chr11	10812400	10813400	3.064292908724062
chr11	10812500	10813500	3.3315523289000293
chr11	10812600	10813600	2.9841077516893417
chr11	10812700	10813700	3.285332661401692
chr11	10812800	10813800	3.2885393241025414
chr11	10812900	10813900	2.6888573430645177
chr11	10813000	10814000	2.60289037797803
chr11	10813100	10814100	3.393574292134927
chr11	10813200	10814200	3.70074187761695
chr11	10813300	10814300	3.4487116740541888
chr11	10813400	10814400	3.738714153629338
chr11	10813500	10814500	3.820256931618727
chr11	10813600	10814600	4.3000286629357465
chr11	10813700	10814700	4.381521724168676
chr11	10813800	10814800	4.7966062867411585
chr11	10813900	10814900	5.204599945708552
chr11	10814000	10815000	5.082375384499655
chr11	10814100	10815100	4.982064135394495
chr11	10814200	10815200	4.8551806096087615
chr11	10815300	10816300	3.0104901786761133
chr11	10815400	10816400	2.872790241018206
chr11	10815500	10816500	2.894767813983884
chr11	10815600	10816600	2.733868063283478
chr11	10815700	10816700	2.72578714718299
chr11	10815800	10816800	3.26515652317947
chr11	10815900	10816900	3.491631692773993
chr11	10816000	10817000	3.4690139197513474
chr11	10816100	10817100	3.1723770762769634
chr11	10816200	10817200	3.2249250688662565
chr11	10816300	10817300	2.8898989899237635
chr11	10816400	10817400	3.580821296404165
chr11	10816500	10817500	3.8111065978295966
chr11	10816600	10817600	4.062995761168176
chr11	10816700	10817700	4.2218129802239845
chr11	10816800	10817800	3.326266377102389
chr11	10816900	10817900	3.1762561226105155
chr11	10817000	10818000	3.274989015600383
chr11	10817100	10818100	3.5213546222127925
chr11	10817200	10818200	4.089061477226918
chr11	10817300	10818300	4.574795353376938
chr11	10817400	10818400	4.426122477815576
chr11	10817500	10818500	4.359402509954103
chr11	10817600	10818600	4.387344467059702
chr11	10817700	10818700	3.9133924127091153
chr11	10817800	10818800	4.412911777248337
chr11	10817900	10818900	4.399152383926436
chr11	10818000	10819000	4.7837931766754
chr11	10818100	10819100	4.974985086288234
chr11	10818200	10819200	4.710569927139511
chr11	10818300	10819300	5.062128939394164
chr11	10818400	10819400	5.0319308058699495
chr11	10818500	10819500	5.0003277841021845
chr11	10818600	10819600	4.5674963790475
chr11	10818700	10819700	4.5009361305228675
chr11	10818800	10819800	4.0094874064278665
chr11	10818900	10819900	4.143819813659205
chr11	10819000	10820000	3.7445734564595945
chr11	10819100	10820100	2.8982970209131045
chr11	10820800	10821800	2.5918882719048617
chr11	10820900	10821900	2.5708925085535093
chr11	10821000	10822000	2.4651754397061647
chr11	10821100	10822100	2.2710959308141265
chr11	10821200	10822200	1.7775498188016408
chr11	10821300	10822300	1.9409417047480657
chr11	10821400	10822400	3.540977084559027
chr11	10821500	10822500	4.005619594570725
chr11	10821600	10822600	3.4419077679600316
chr11	10821700	10822700	3.087653628059011
chr11	10821800	10822800	2.7727121819442737
chr11	10821900	10822900	2.910620415964661
chr11	10822000	10823000	2.8087268873121984
chr11	10822100	10823100	3.1405859090245127
chr11	10822200	10823200	2.9194301947045966
chr11	10822300	10823300	2.654797407511003
chr11	10822400	10823400	2.0648309458188088
chr11	10822500	10823500	1.8395518814478016
chr11	10822600	10823600	2.2963759366711667
chr11	10822700	10823700	2.6192367731256643
chr11	10822800	10823800	2.407618127703604
chr11	10822900	10823900	2.6565320302474387
chr11	10823000	10824000	2.701792835170594
chr11	10823100	10824100	2.446171109236816
chr11	10823200	10824200	3.2587267168818124
chr11	10823300	10824300	3.433205757695668
chr11	10823400	10824400	3.6233830725516873
chr11	10823500	10824500	3.825071357335797
chr11	10823600	10824600	4.125413045093452
chr11	10823700	10824700	4.241497144567851
chr11	10823800	10824800	4.777313981357264
chr11	10823900	10824900	4.777400274127412
chr11	10824000	10825000	5.107622493567334
chr11	10824100	10825100	5.801342569922568
chr11	10824200	10825200	5.465425162307613
chr11	10824300	10825300	5.561563604595394
chr11	10824400	10825400	5.85905268495732
chr11	10824500	10825500	5.3849317241325485
chr11	10824600	10825600	5.184530993741706
chr11	10824700	10825700	4.790559362929113
chr11	10824800	10825800	4.889031727531718
chr11	10824900	10825900	4.632071535855017
chr11	10825000	10826000	4.119742637463935
chr11	10826100	10827100	3.629269875248906
chr11	10826200	10827200	3.066738338815112
chr11	10826300	10827300	3.164621604180977
chr11	10827400	10828400	4.983780467527481
chr11	10827500	10828500	4.974589400078336
chr11	10827600	10828600	4.969501850092817
chr11	10827700	10828700	5.0037115637631295
chr11	10827800	10828800	5.061767174372956
chr11	10827900	10828900	5.1211290002890895
chr11	10828000	10829000	4.640803911021769
chr11	10828100	10829100	4.126943306707652
chr11	10828200	10829200	3.8185927098834416
chr11	10829600	10830600	2.4531016310049867
chr11	10829700	10830700	2.61148044685913
chr11	10830700	10831700	4.695608538913112
chr11	10830800	10831800	3.8309866192432547
chr11	10830900	10831900	3.4632138627179967
chr11	10831000	10832000	3.250129906722202
chr11	10831100	10832100	3.087787062569676
chr11	10832200	10833200	4.113368114184942
chr11	10832300	10833300	4.266443685299676
chr11	10832400	10833400	4.006895651556273
chr11	10832500	10833500	4.014060593649623
chr11	10832600	10833600	4.387393935994367
chr11	10832700	10833700	4.530476870341892
chr11	10832800	10833800	4.339584187003873
chr11	10832900	10833900	4.17114189493475
chr11	10833000	10834000	4.209933530281051
chr11	10833100	10834100	4.797278962375371
chr11	10833200	10834200	4.8116951024062296
chr11	10833400	10834400	4.644798523771328
chr11	10833500	10834500	4.8228139632283336
chr11	10833600	10834600	4.643940147476519
chr11	10833700	10834700	4.851867047159715
chr11	10834200	10835200	5.497666578557472
chr11	10834300	10835300	5.702033162823661
chr11	10834400	10835400	5.8251995933716785
chr11	10834500	10835500	5.193491280353211
chr11	10834600	10835600	5.041800402429762
chr11	10834700	10835700	5.121224375393807
chr11	10834800	10835800	4.842352824555238
chr11	10834900	10835900	4.889612542152647
chr11	10835000	10836000	4.565612079401758
chr11	10835100	10836100	4.214601898408261
chr11	10835200	10836200	4.243784452073067
chr11	10835300	10836300	4.260781212131288
chr11	10835400	10836400	3.8454304902617835
chr11	10835500	10836500	4.206668196553673
chr11	10835600	10836600	4.452881121473026
chr11	10835700	10836700	3.7848778813749915
chr11	10835800	10836800	3.2933343137427498
chr11	10835900	10836900	3.1044399856346474
chr11	10836000	10837000	3.15822209605278
chr11	10836100	10837100	3.361613447543332
chr11	10836200	10837200	3.287817545321372
chr11	10836300	10837300	2.7402522894244936
chr11	10836400	10837400	3.1479606845482566
chr11	10836500	10837500	3.260336972159103
chr11	10836600	10837600	2.7847740987355847
chr11	10836700	10837700	3.0595102256515267
chr11	10836800	10837800	2.725841161599003
chr11	10836900	10837900	2.5067580380973187
chr11	10837000	10838000	2.8036476967077104
chr11	10837100	10838100	2.983675309281966
chr11	10837200	10838200	3.2702752792467034
chr11	10837300	10838300	4.31914456476919
chr11	10837400	10838400	4.416068993157364
chr11	10837500	10838500	4.5679794110519305
chr11	10837600	10838600	5.013442521197682
chr11	10837700	10838700	4.675195327313167
chr11	10837800	10838800	5.628133336146611
chr11	10837900	10838900	6.299657437627921
chr11	10838000	10839000	6.037338296659988
chr11	10838100	10839100	5.3042061767457165
chr11	10838200	10839200	4.452359667285995
chr11	10838300	10839300	3.9523331234765378
chr11	10838400	10839400	3.812588097723706
chr11	10838500	10839500	3.5541104062806235
chr11	10838600	10839600	3.607808027822447
chr11	10838700	10839700	3.6266688283338975
chr11	10838800	10839800	3.019216684414043
chr11	10838900	10839900	2.360706127644401
chr11	10839000	10840000	2.140117859379757
chr11	10839100	10840100	2.477020559460325
chr11	10839200	10840200	2.7951585915878066
chr11	10839300	10840300	2.055266266321811
chr11	10839400	10840400	2.099048190888881
chr11	10839500	10840500	2.894490736375357
chr11	10839600	10840600	2.2270916015655295
chr11	10839700	10840700	2.63111543506745
chr11	10839800	10840800	3.3306985290721363
chr11	10839900	10840900	3.6924978761287344
chr11	10840000	10841000	3.8624384953760704
chr11	10840100	10841100	4.14391929705729
chr11	10840200	10841200	4.418649629552838
chr11	10840300	10841300	4.842120087242626
chr11	10840400	10841400	4.57717417462392
chr11	10840500	10841500	3.754009185274561
chr11	10840600	10841600	4.0757706944194325
chr11	10840700	10841700	4.193498788653551
chr11	10840800	10841800	4.475028753740406
chr11	10840900	10841900	4.80373549395375
chr11	10841000	10842000	5.016793971088201
chr11	10841100	10842100	4.775780592777912
chr11	10841200	10842200	4.99301753790224
chr11	10841300	10842300	5.350124825745131
chr11	10841400	10842400	5.853472978440381
chr11	10841500	10842500	6.084810750682792
chr11	10841600	10842600	6.248320429089192
chr11	10841700	10842700	6.096951623776585
chr11	10841800	10842800	6.008930110804255
chr11	10841900	10842900	5.218094372430718
chr11	10842000	10843000	5.101227631786085
chr11	10842100	10843100	5.402748066108371
chr11	10842200	10843200	4.7800000830401
chr11	10842300	10843300	4.683335119062032
chr11	10842400	10843400	4.322690495894351
chr11	10842500	10843500	4.292553603452707
chr11	10842600	10843600	4.202837582500703
chr11	10842700	10843700	4.274950837311354
chr11	10842800	10843800	4.074075022940988
chr11	10842900	10843900	4.5336710694065925
chr11	10843000	10844000	4.642165852413842
chr11	10843100	10844100	4.617036353084827
chr11	10843200	10844200	4.8994493322220665
chr11	10843300	10844300	4.435439316967732
chr11	10843400	10844400	4.310770206950528
chr11	10843500	10844500	4.242733097629447
chr11	10843600	10844600	3.8802143875366593
chr11	10843700	10844700	3.565446077142945
chr11	10843800	10844800	3.1075417219969683
chr11	10843900	10844900	2.9140485440254387
chr11	10844000	10845000	2.4156239420891983
chr11	10844100	10845100	2.109742492180071
chr11	10844200	10845200	2.3681359110128217
chr11	10844300	10845300	2.892581196537108
chr11	10844400	10845400	3.1207656090677536
chr11	10844500	10845500	3.640813785174648
chr11	10844600	10845600	4.372328088928946
chr11	10844700	10845700	4.111591268495351
chr11	10844800	10845800	4.826302509977419
chr11	10844900	10845900	4.6658977894317415
chr11	10845000	10846000	4.5685725436584415
chr11	10845100	10846100	4.744909515491125
chr11	10845200	10846200	4.648528491554218
chr11	10845300	10846300	4.725787297662369
chr11	10845400	10846400	4.785839170856846
chr11	10845500	10846500	3.7754990012804814
chr11	10845600	10846600	3.715121899954631
chr11	10845700	10846700	4.1921466973273525
chr11	10845800	10846800	3.2302002317711587
chr11	10845900	10846900	3.3450431000672576
chr11	10846000	10847000	3.5914004702470748
chr11	10846100	10847100	3.508178040067464
chr11	10846200	10847200	3.316762141138001
chr11	10846300	10847300	3.2166748677526376
chr11	10846400	10847400	2.850262325566194
chr11	10846500	10847500	3.5090049944470296
chr11	10846600	10847600	3.131605167934912
chr11	10846700	10847700	2.7487483789831173
chr11	10846800	10847800	2.802717906102512
chr11	10846900	10847900	3.3591032621338472
chr11	10847000	10848000	3.551786449297271
chr11	10847100	10848100	3.518557961912108
chr11	10847200	10848200	3.5988064500054517
chr11	10847300	10848300	3.037629034718313
chr11	10847400	10848400	3.200680518557047
chr11	10847500	10848500	2.9794577935862447
chr11	10847600	10848600	2.7060433748662844
chr11	10847700	10848700	2.567726541200838
chr11	10847800	10848800	2.2858544772285785
chr11	10847900	10848900	1.1927624773648284
chr11	10848000	10849000	1.517134070048866
chr11	10848100	10849100	1.7176408379459691
chr11	10848200	10849200	1.5958425748882092
chr11	10848300	10849300	2.282216385470876
chr11	10848400	10849400	1.966419165991509
chr11	10848500	10849500	1.0244323094066041
chr11	10848600	10849600	1.3653554988832035
chr11	10848700	10849700	1.923282326020328
chr11	10848800	10849800	2.0333736727077145
chr11	10848900	10849900	2.473351796877137
chr11	10849000	10850000	2.2575873616796294
chr11	10849100	10850100	2.4142037966827883
chr11	10849200	10850200	2.7334617621836697
chr11	10849300	10850300	2.726150370987768
chr11	10849400	10850400	3.0215813135511715
chr11	10849500	10850500	4.167992295956243
chr11	10849600	10850600	4.204930351516554
chr11	10849700	10850700	3.388001185465898
chr11	10849800	10850800	3.6282781154455854
chr11	10849900	10850900	3.5577794813430264
chr11	10850000	10851000	3.5373592306583816
chr11	10850100	10851100	3.4235930424580645
chr11	10850200	10851200	3.424081534476895
chr11	10850300	10851300	3.5232020170709832
chr11	10850400	10851400	3.042387133695556
chr11	10850500	10851500	2.9870686054319378
chr11	10850600	10851600	2.8602068666129896
chr11	10850700	10851700	3.52039397599981
chr11	10850800	10851800	3.849607390346711
chr11	10850900	10851900	3.8185451095157488
chr11	10851000	10852000	4.030003468822794
chr11	10851100	10852100	3.2902226898525737
chr11	10851200	10852200	3.276168942883728
chr11	10851300	10852300	2.9417999524245286
chr11	10851400	10852400	3.0961463971990293
chr11	10851500	10852500	3.126465234214717
chr11	10851600	10852600	3.1145288629343715
chr11	10851700	10852700	3.2205842784140133
chr11	10851800	10852800	2.6089071163166566
chr11	10851900	10852900	3.0909019158272995
chr11	10852000	10853000	3.3310699054527833
chr11	10852100	10853100	4.1063954661368065
chr11	10852200	10853200	4.080014991887346
chr11	10852300	10853300	4.054171912542784
chr11	10852400	10853400	4.60408518919964
chr11	10852500	10853500	4.714628332789633
chr11	10852600	10853600	4.911517655836239
chr11	10852700	10853700	4.9767678138259335
chr11	10852800	10853800	5.843134671314798
chr11	10852900	10853900	5.816542967547868
chr11	10853000	10854000	5.438051108528271
chr11	10853100	10854100	4.786075088776158
chr11	10853200	10854200	5.323153880306112
chr11	10853300	10854300	5.6241777621968305
chr11	10853400	10854400	5.688270446332044
chr11	10853500	10854500	5.5577390839543686
chr11	10853600	10854600	5.8194341568996055
chr11	10853700	10854700	5.780164127290592
chr11	10853800	10854800	5.170154978920326
chr11	10853900	10854900	5.139810219020184
chr11	10854000	10855000	5.027888854462055
chr11	10854100	10855100	5.475059049402647
chr11	10854200	10855200	4.906226244161957
chr11	10854300	10855300	4.957251116865297
chr11	10854400	10855400	4.384149954165949
chr11	10854500	10855500	4.810241198817506
chr11	10854600	10855600	4.3651203555845886
chr11	10854700	10855700	4.091967950976613
chr11	10854800	10855800	4.211395209682905
chr11	10854900	10855900	3.7378385924744704
chr11	10855000	10856000	4.0553742844633565
chr11	10855100	10856100	3.9520408201458967
chr11	10855200	10856200	3.5336379235437603
chr11	10855300	10856300	3.0688339963621836
chr11	10855400	10856400	2.5986891179523286
chr11	10855500	10856500	1.754987526597258
chr11	10855600	10856600	1.7170130257745149
chr11	10855700	10856700	1.9344978529396213
chr11	10855800	10856800	2.209430406275606
chr11	10855900	10856900	2.369175589271405
chr11	10856000	10857000	2.290769643977371
chr11	10856100	10857100	2.3237785194264045
chr11	10856200	10857200	2.383360381883954
chr11	10856300	10857300	2.1425715464190973
chr11	10856400	10857400	2.6462006315118467
chr11	10856500	10857500	2.955838737101088
chr11	10856600	10857600	3.885212217254076
chr11	10856700	10857700	4.746890331121351
chr11	10856800	10857800	5.295740113530283
chr11	10856900	10857900	5.9014209123902654
chr11	10857000	10858000	6.303631801289663
chr11	10857100	10858100	5.470580664140818
chr11	10857200	10858200	6.15144929536558
chr11	10857300	10858300	5.825744199161988
chr11	10857400	10858400	6.1045318004357325
chr11	10857500	10858500	6.2063501351410855
chr11	10857600	10858600	5.411312575835555
chr11	10857700	10858700	5.309061104113415
chr11	10857800	10858800	5.100084496442932
chr11	10857900	10858900	4.484706745752473
chr11	10858000	10859000	3.4851596928690203
chr11	10858100	10859100	3.8601924603302695
chr11	10858200	10859200	2.9562480588979523
chr11	10858300	10859300	3.4597766521662963
chr11	10858400	10859400	3.04826673009359
chr11	10858500	10859500	2.627409523406749
chr11	10858600	10859600	2.6185673738565267
chr11	10858700	10859700	1.8731101339969758
chr11	10858800	10859800	1.5961330044614606
chr11	10858900	10859900	1.6468511741357663
chr11	10859000	10860000	1.9020038255720098
chr11	10859100	10860100	2.09747718395622
chr11	10859200	10860200	2.4766167251705204
chr11	10859300	10860300	1.6934137324860472
chr11	10859400	10860400	2.123301826976239
chr11	10859500	10860500	2.350194976662757
chr11	10859600	10860600	2.564571464243458
chr11	10859700	10860700	2.646285838256569
chr11	10859800	10860800	2.9836690469969898
chr11	10859900	10860900	3.283546107453112
chr11	10860000	10861000	3.748083329517044
chr11	10860100	10861100	4.273764513609389
chr11	10860200	10861200	4.152575453994996
chr11	10860300	10861300	5.408921259085041
chr11	10860400	10861400	5.772930156580943
chr11	10860500	10861500	5.47176924146429
chr11	10860600	10861600	5.136206905092613
chr11	10860700	10861700	5.121017328197805
chr11	10860800	10861800	5.0865000542478445
chr11	10860900	10861900	4.858958611963119
chr11	10861000	10862000	4.367467939127459
chr11	10861100	10862100	4.011838606274767
chr11	10861200	10862200	3.763391853385012
chr11	10861300	10862300	3.2798407013631947
chr11	10861400	10862400	2.7884053697606053
chr11	10861500	10862500	3.7966833513114113
chr11	10861600	10862600	3.82896323432911
chr11	10861700	10862700	3.664679213337549
chr11	10861800	10862800	3.815649408526842
chr11	10861900	10862900	4.1450290807294286
chr11	10862000	10863000	4.107957211982753
chr11	10862100	10863100	3.289422774871707
chr11	10862200	10863200	2.8012090858869367
chr11	10862300	10863300	2.8012398137191767
chr11	10862400	10863400	2.761069904635005
chr11	10862500	10863500	2.074274760034627
chr11	10862600	10863600	2.2751450253938006
chr11	10862700	10863700	2.25853339945158
chr11	10862800	10863800	1.5737398866917298
chr11	10862900	10863900	1.1045005495697786
chr11	10863000	10864000	1.27846487204124
chr11	10863100	10864100	1.8989530310136524
chr11	10863400	10864400	2.7510470625469665
chr11	10863500	10864500	3.331940391427531
chr11	10863600	10864600	2.8791576814633246
chr11	10863700	10864700	2.730748351439242
chr11	10863800	10864800	2.546088176921086
chr11	10863900	10864900	2.855310086833068
chr11	10864000	10865000	2.732762018567932
chr11	10864100	10865100	3.0267036582376035
chr11	10864200	10865200	2.6358533310827266
chr11	10864300	10865300	2.9575449057417047
chr11	10864400	10865400	2.654019195546507
chr11	10864500	10865500	2.2341750518307277
chr11	10864600	10865600	2.546690796912796
chr11	10864700	10865700	2.823705524597296
chr11	10864800	10865800	3.079007642082524
chr11	10864900	10865900	2.8352353801802064
chr11	10865000	10866000	3.2266819899902557
chr11	10865100	10866100	3.615981166531788
chr11	10866200	10867200	1.0068255643242363
chr11	10866300	10867300	1.0602814138190684
chr11	10866400	10867400	1.3069536882050663
chr11	10866500	10867500	1.479124642743245
chr11	10866600	10867600	1.9625711712574885
chr11	10866700	10867700	2.205610885215086
chr11	10866800	10867800	2.0794334276452324
chr11	10866900	10867900	3.0205384242862454
chr11	10867000	10868000	3.649161397885372
chr11	10868000	10869000	3.3202542248269986
chr11	10868100	10869100	4.12030089617805
chr11	10868200	10869200	4.342327548811723
chr11	10868300	10869300	3.76157234209288
chr11	10868400	10869400	4.283483856657835
chr11	10868500	10869500	3.980503568615339
chr11	10868600	10869600	3.779196818591424
chr11	10868900	10869900	3.499638685915833
chr11	10869100	10870100	2.881088904724468
chr11	10870500	10871500	3.966850151555229
chr11	10870600	10871600	4.1341145161159885
chr11	10871000	10872000	5.04197247716432
chr11	10871100	10872100	5.4768798116896775
chr11	10871200	10872200	5.309789060619252
chr11	10871300	10872300	5.231255328552554
chr11	10871400	10872400	4.3522428523929015
chr11	10871500	10872500	4.653047771925901
chr11	10871600	10872600	4.6915677005889025
chr11	10871700	10872700	4.31222817643384
chr11	10871800	10872800	4.185547212630281
chr11	10871900	10872900	3.5555332383247125
chr11	10872000	10873000	3.7833570138866928
chr11	10872100	10873100	4.050572456556037
chr11	10872200	10873200	3.8391655048130247
chr11	10872300	10873300	3.8479202163085047
chr11	10872400	10873400	4.44775701798626
chr11	10872500	10873500	3.918867016965748
chr11	10872600	10873600	3.7037609545086414
chr11	10872700	10873700	3.2776683018651487
chr11	10872800	10873800	3.2795693884915047
chr11	10872900	10873900	3.3167108828906824
chr11	10873000	10874000	3.192235236117908
chr11	10873100	10874100	2.7402730128388098
chr11	10873200	10874200	3.236660544605154
chr11	10873300	10874300	2.7478013649709667
chr11	10873400	10874400	2.8529155192371314
chr11	10873500	10874500	3.2807438216871123
chr11	10873600	10874600	2.9175211559081284
chr11	10873700	10874700	3.2011920260518725
chr11	10873800	10874800	3.577126817720675
chr11	10873900	10874900	3.754484854720419
chr11	10874000	10875000	4.0200537686815805
chr11	10875300	10876300	3.8469493699273367
chr11	10875400	10876400	3.3346538036569418
chr11	10875500	10876500	2.6330731306556956
chr11	10875600	10876600	3.5252915776796936
chr11	10875700	10876700	3.2387289176560348
chr11	10875800	10876800	2.8046117221115328
chr11	10875900	10876900	3.181351342544583
chr11	10876000	10877000	3.1375954347177166
chr11	10876100	10877100	2.9274652041426386
chr11	10876200	10877200	2.9772896696202737
chr11	10876300	10877300	3.050793386029931
chr11	10876400	10877400	2.843549428615224
chr11	10876500	10877500	3.156410408274146
chr11	10876600	10877600	2.6331009697372596
chr11	10876700	10877700	3.3329253630696267
chr11	10876800	10877800	2.942631257856305
chr11	10876900	10877900	2.901741604635638
chr11	10877000	10878000	2.775049905405124
chr11	10877100	10878100	2.9904152473369026
chr11	10877200	10878200	2.9434294478122545
chr11	10877300	10878300	2.820281484861868
chr11	10877400	10878400	2.845196882571206
chr11	10877500	10878500	2.773023418494315
chr11	10877600	10878600	3.1593235324323694
chr11	10877700	10878700	2.40477654070564
chr11	10877800	10878800	2.97149196219779
chr11	10877900	10878900	2.4414556324450465
chr11	10878000	10879000	2.0942921073828167
chr11	10878100	10879100	1.7822375182538723
chr11	10878200	10879200	1.90191311953164
chr11	10878300	10879300	1.9941329290706409
chr11	10878400	10879400	2.2172519879036345
chr11	10878500	10879500	2.663548391435232
chr11	10878600	10879600	2.8666924314431097
chr11	10878700	10879700	3.386615761100624
chr11	10878800	10879800	3.246925362148689
chr11	10878900	10879900	3.4849216334112723
chr11	10879000	10880000	3.918448677758232
chr11	10879100	10880100	3.883886444104424
chr11	10879200	10880200	3.659461288249924
chr11	10880700	10881700	2.5126466144848942
chr11	10880800	10881800	2.718001401296885
chr11	10880900	10881900	2.252567124826994
chr11	10881000	10882000	1.8834492517485042
chr11	10881100	10882100	2.6915763989125745
chr11	10881200	10882200	2.8948050247708603
chr11	10881300	10882300	2.479169921237666
chr11	10881400	10882400	2.7949314124710853
chr11	10881500	10882500	2.791260262876768
chr11	10881600	10882600	2.5644262595132563
chr11	10881700	10882700	1.7707316509719917
chr11	10881800	10882800	1.6998542948307076
chr11	10881900	10882900	2.1189953516886955
chr11	10882000	10883000	2.602409677103415
chr11	10882100	10883100	2.473623286947644
chr11	10882200	10883200	2.5662264314480394
chr11	10882300	10883300	2.780114770068922
chr11	10882400	10883400	2.7678422206948183
chr11	10882500	10883500	2.6878884524342634
chr11	10882600	10883600	3.4641243178448367
chr11	10882700	10883700	3.573758549876544
chr11	10882800	10883800	3.5767634194124702
chr11	10882900	10883900	3.7621433570167984
chr11	10883000	10884000	3.6298448029086487
chr11	10883100	10884100	3.5239060285837764
chr11	10883200	10884200	3.15735160309365
chr11	10883300	10884300	3.650929836621605
chr11	10883400	10884400	4.166271782318336
chr11	10883500	10884500	4.233250901038331
chr11	10883600	10884600	4.159205226774806
chr11	10883700	10884700	4.6533797198793145
chr11	10883800	10884800	4.427704561996767
chr11	10883900	10884900	4.395202715096034
chr11	10884000	10885000	4.1979733272117254
chr11	10884100	10885100	4.557607566805837
chr11	10884200	10885200	4.72762435492692
chr11	10884300	10885300	4.4979602666927185
chr11	10884400	10885400	3.702788223568732
chr11	10884500	10885500	3.8979727077103132
chr11	10884600	10885600	3.8531798881940733
chr11	10884700	10885700	3.5146667100550317
chr11	10884800	10885800	3.976968917816411
chr11	10884900	10885900	4.234554479597678
chr11	10885000	10886000	4.627053042957598
chr11	10885100	10886100	4.660458530230168
chr11	10885200	10886200	4.848890348844275
chr11	10885300	10886300	4.884734893432982
chr11	10885400	10886400	5.275172571947875
chr11	10885500	10886500	5.304859657193392
chr11	10885600	10886600	5.398350334678117
chr11	10885700	10886700	5.844466756275017
chr11	10885800	10886800	5.8715603095881175
chr11	10885900	10886900	5.260478725791144
chr11	10886000	10887000	5.484451683307288
chr11	10886100	10887100	5.332477450333002
chr11	10886200	10887200	5.240974782575703
chr11	10886300	10887300	5.558818451678294
chr11	10886400	10887400	5.854739607155335
chr11	10886500	10887500	5.599810140500883
chr11	10886600	10887600	5.242946665004276
chr11	10886700	10887700	4.889427718816392
chr11	10886800	10887800	4.458375664764807
chr11	10886900	10887900	4.536518132473623
chr11	10887000	10888000	4.012025501216191
chr11	10887100	10888100	3.6848365317817797
chr11	10887500	10888500	3.4655680206806934
chr11	10887600	10888600	4.093124876041448
chr11	10887700	10888700	3.853066765516175
chr11	10887800	10888800	4.236424656523875
chr11	10887900	10888900	4.642480632181207
chr11	10888000	10889000	4.648350001916432
chr11	10888100	10889100	4.715768117591403
chr11	10888200	10889200	5.332866111621302
chr11	10888300	10889300	5.080737880779028
chr11	10888400	10889400	4.649656861903696
chr11	10888500	10889500	4.694545834420908
chr11	10888600	10889600	4.653966481677684
chr11	10888700	10889700	4.904345714651182
chr11	10888800	10889800	4.841720066858096
chr11	10888900	10889900	4.739007102440709
chr11	10889000	10890000	4.752879820979105
chr11	10889100	10890100	4.687269031897383
chr11	10889200	10890200	4.250564637667503
chr11	10889300	10890300	4.106831116291945
chr11	10889400	10890400	3.798098361106464
chr11	10889500	10890500	3.9005543855048455
chr11	10889600	10890600	3.9446699683997903
chr11	10889700	10890700	4.139674196352366
chr11	10889800	10890800	4.2040024208861855
chr11	10889900	10890900	3.885549854315958
chr11	10890000	10891000	4.3036407655017594
chr11	10890100	10891100	4.07903190845084
chr11	10890200	10891200	3.5316166244658014
chr11	10890300	10891300	3.7047922776231306
chr11	10890400	10891400	4.139227031546627
chr11	10890500	10891500	4.21350017436147
chr11	10890600	10891600	4.236358096571567
chr11	10890700	10891700	4.054209650884169
chr11	10890800	10891800	4.204364241623969
chr11	10890900	10891900	4.764795780543121
chr11	10891000	10892000	4.294336656458847
chr11	10891100	10892100	4.878336540086979
chr11	10891200	10892200	5.862537924067433
chr11	10891300	10892300	5.280835704018108
chr11	10891400	10892400	5.517535095527045
chr11	10891500	10892500	5.318287610657032
chr11	10891600	10892600	5.047374791665676
chr11	10891700	10892700	5.1056963252325005
chr11	10891800	10892800	4.73702876880788
chr11	10891900	10892900	4.718986521505986
chr11	10892000	10893000	4.951290870585481
chr11	10892100	10893100	5.090403198032868
chr11	10892200	10893200	4.560082372908519
chr11	10892300	10893300	4.966633161285423
chr11	10892400	10893400	3.85659773409194
chr11	10892500	10893500	3.7750885254021798
chr11	10892600	10893600	4.180866544751746
chr11	10892700	10893700	4.021708852513904
chr11	10892800	10893800	3.7254877139329055
chr11	10892900	10893900	3.511081344401862
chr11	10893000	10894000	3.6906324139012687
chr11	10893100	10894100	3.7484888004751866
chr11	10893200	10894200	3.7892228301079554
chr11	10893300	10894300	3.626576183422181
chr11	10893400	10894400	4.139872035210108
chr11	10893500	10894500	4.040431534252559
chr11	10893600	10894600	3.7530085324953903
chr11	10893700	10894700	4.286686382696197
chr11	10893800	10894800	4.5094155715757855
chr11	10893900	10894900	4.25076186987272
chr11	10894000	10895000	3.973887474819325
chr11	10894100	10895100	3.2891658463638884
chr11	10894200	10895200	3.2218585776671813
chr11	10894300	10895300	3.6610331930505553
chr11	10894400	10895400	4.1675292760821625
chr11	10894500	10895500	3.8854953487658435
chr11	10894600	10895600	3.8060130847365756
chr11	10894700	10895700	3.4406678277490323
chr11	10894800	10895800	3.3875826751782734
chr11	10894900	10895900	3.8974479548721717
chr11	10895300	10896300	4.638530000661786
chr11	10895400	10896400	4.366787678546607
chr11	10895500	10896500	5.1311579303137265
chr11	10895600	10896600	4.7883737125891015
chr11	10895700	10896700	4.630810622633306
chr11	10895800	10896800	4.859856940535988
chr11	10895900	10896900	5.235524543165253
chr11	10896000	10897000	5.378450665736733
chr11	10896100	10897100	5.7658479512372445
chr11	10896200	10897200	5.345141189172066
chr11	10896300	10897300	5.383033070441999
chr11	10896400	10897400	5.9563207090474775
chr11	10896500	10897500	5.959602038174036
chr11	10896600	10897600	6.472476539712084
chr11	10896700	10897700	6.305597902837355
chr11	10896800	10897800	6.054150896280044
chr11	10896900	10897900	5.240470603713161
chr11	10897000	10898000	4.743564458578108
chr11	10897100	10898100	4.363950059560176
chr11	10897200	10898200	4.86292815155087
chr11	10897300	10898300	4.501653186260488
chr11	10897400	10898400	4.126369002616444
chr11	10897500	10898500	3.070457808628245
chr11	10897600	10898600	3.006468164743169
chr11	10897700	10898700	3.411931323209045
chr11	10897800	10898800	3.393950798329396
chr11	10897900	10898900	3.740233653220929
chr11	10898000	10899000	4.394938056435926
chr11	10898100	10899100	5.51276872503681
chr11	10898200	10899200	6.085058459572923
chr11	10898300	10899300	6.554461151107062
chr11	10898400	10899400	6.38444851966632
chr11	10898500	10899500	6.471186648310037
chr11	10898600	10899600	6.4169995194498535
chr11	10898700	10899700	6.450032574134629
chr11	10898800	10899800	6.630795582499646
chr11	10898900	10899900	6.9464392806545545
chr11	10899000	10900000	6.565782513168747
chr11	10899100	10900100	5.672484937334838
chr11	10899200	10900200	5.673977549126503
chr11	10899300	10900300	5.157348696354285
chr11	10899400	10900400	5.199248803658326
chr11	10899500	10900500	5.463877816998284
chr11	10899600	10900600	5.263664310154046
chr11	10899700	10900700	5.14910273482545
chr11	10899800	10900800	5.251101551282393
chr11	10899900	10900900	5.343776131994887
chr11	10900000	10901000	5.575090678395967
chr11	10900100	10901100	5.82885219813145
chr11	10900200	10901200	5.4423400227079535
chr11	10900300	10901300	5.534458452199342
chr11	10900400	10901400	4.989050701662602
chr11	10900500	10901500	4.836585439652022
chr11	10900600	10901600	4.737885592042307
chr11	10901800	10902800	4.7353658827344285
chr11	10901900	10902900	4.416455657185932
chr11	10902000	10903000	4.704229178003097
chr11	10902100	10903100	4.4614235941039935
chr11	10902200	10903200	4.569711212310828
chr11	10902300	10903300	4.621553897471721
chr11	10902400	10903400	5.102323259203351
chr11	10902500	10903500	4.425238790947642
chr11	10902600	10903600	4.8078894171962485
chr11	10902700	10903700	5.08561387233285
chr11	10902800	10903800	4.985888260838731
chr11	10902900	10903900	5.530287631652255
chr11	10903000	10904000	4.8356887545692775
chr11	10904100	10905100	6.336067179765326
chr11	10904200	10905200	6.3062875463685835
chr11	10904300	10905300	6.296446342095095
chr11	10904400	10905400	6.095448371060038
chr11	10904500	10905500	6.151031865170338
chr11	10904600	10905600	5.981652605680756
chr11	10904700	10905700	6.295143763805761
chr11	10904800	10905800	6.009962970946488
chr11	10904900	10905900	5.392120284720498
chr11	10905000	10906000	4.749865748224857
chr11	10905100	10906100	4.201696331969582
chr11	10905200	10906200	3.9486073603647984
chr11	10905300	10906300	3.5985496188322585
chr11	10905900	10906900	2.8644003231866315
chr11	10906000	10907000	2.6554533751528115
chr11	10906100	10907100	2.755589792873511
chr11	10906200	10907200	3.5633222933924467
chr11	10906300	10907300	3.5341843900915304
chr11	10906400	10907400	3.980057724505562
chr11	10906500	10907500	4.247024459675942
chr11	10906600	10907600	3.992166936389543
chr11	10906700	10907700	3.9518988149824703
chr11	10906800	10907800	3.619760641760728
chr11	10906900	10907900	4.116988967376545
chr11	10907000	10908000	5.009815084138703
chr11	10907100	10908100	4.657989506183721
chr11	10907200	10908200	4.747327863161097
chr11	10907300	10908300	4.65887672617587
chr11	10907400	10908400	4.475932464460246
chr11	10907500	10908500	4.407903300133142
chr11	10907600	10908600	4.6233661355110005
chr11	10907700	10908700	4.527558283198457
chr11	10907800	10908800	4.8290929118417285
chr11	10907900	10908900	4.5511288877777805
chr11	10908000	10909000	4.136822296632183
chr11	10908100	10909100	4.223121159246912
chr11	10908200	10909200	4.049978446780243
chr11	10908300	10909300	4.6800277942642525
chr11	10908400	10909400	5.044697626229406
chr11	10908500	10909500	4.852979733239822
chr11	10910400	10911400	5.630972680787204
chr11	10910500	10911500	5.835516099763438
chr11	10910600	10911600	5.668790962600192
chr11	10910700	10911700	6.043681472166885
chr11	10910800	10911800	5.903510751126787
chr11	10910900	10911900	6.014485035624349
chr11	10911000	10912000	6.5899655856137835
chr11	10911100	10912100	6.334354514924809
chr11	10911200	10912200	6.327759152700187
chr11	10911300	10912300	5.953580068796195
chr11	10911400	10912400	5.917948664983277
chr11	10911500	10912500	5.921012658278799
chr11	10911600	10912600	6.399518001065742
chr11	10911700	10912700	6.688638253704138
chr11	10911800	10912800	6.755257520009812
chr11	10911900	10912900	5.813876914878205
chr11	10912000	10913000	5.431493297974272
chr11	10912100	10913100	5.579793566881162
chr11	10912200	10913200	5.469922342553079
chr11	10912300	10913300	5.910611801934812
chr11	10912400	10913400	5.704347270395387
chr11	10912500	10913500	5.546781485445441
chr11	10912600	10913600	5.5432525556649415
chr11	10912700	10913700	5.430436657909547
chr11	10912800	10913800	5.6291626094602005
chr11	10912900	10913900	6.873882317269674
chr11	10913000	10914000	6.879017550677555
chr11	10913100	10914100	6.572701996121867
chr11	10913200	10914200	6.5627473114474455
chr11	10913300	10914300	5.940675483093697
chr11	10913400	10914400	6.075069170755517
chr11	10913500	10914500	5.8880893736765065
chr11	10913600	10914600	5.6254952609133255
chr11	10913700	10914700	5.1120699674446755
chr11	10913800	10914800	4.801403216619336
chr11	10913900	10914900	4.2575283872934735
chr11	10914000	10915000	3.9681573745347443
chr11	10914100	10915100	4.105790671143298
chr11	10914200	10915200	4.51671827442219
chr11	10914300	10915300	4.987163669441424
chr11	10914400	10915400	5.0277324147926965
chr11	10914500	10915500	4.961182420861049
chr11	10914600	10915600	4.855520786876476
chr11	10914700	10915700	4.8305264638538965
chr11	10914800	10915800	4.800433412787924
chr11	10914900	10915900	4.79352687384934
chr11	10915000	10916000	5.252009216126309
chr11	10915100	10916100	5.394359529581206
chr11	10915200	10916200	4.789666347892153
chr11	10916100	10917100	5.372572643366269
chr11	10916200	10917200	5.4438637036121325
chr11	10916300	10917300	5.1243850330238585
chr11	10916400	10917400	4.714181125008425
chr11	10916500	10917500	4.934116235580354
chr11	10916600	10917600	4.678993713964405
chr11	10916700	10917700	4.4042596345511935
chr11	10916800	10917800	3.6081088247187267
chr11	10916900	10917900	3.959255686783493
chr11	10917000	10918000	3.4464336489974694
chr11	10917100	10918100	2.809838927210646
chr11	10917800	10918800	2.845895026919585
chr11	10917900	10918900	3.167956223463648
chr11	10918000	10919000	2.9580257425274685
chr11	10918100	10919100	3.080150739355663
chr11	10918200	10919200	3.507850269459225
chr11	10918300	10919300	3.824113367933737
chr11	10918400	10919400	4.107030603190275
chr11	10918500	10919500	3.952961277120989
chr11	10918600	10919600	3.828964307615512
chr11	10918700	10919700	4.236289425552527
chr11	10918800	10919800	3.7928246772423457
chr11	10918900	10919900	4.073932086261636
chr11	10919000	10920000	4.719344328133821
chr11	10919500	10920500	4.123516227922857
chr11	10919600	10920600	3.6867760336910456
chr11	10919700	10920700	3.7010528441878585
chr11	10919800	10920800	4.641667222306818
chr11	10919900	10920900	4.667451333900468
chr11	10920000	10921000	4.42154803928537
chr11	10920100	10921100	3.5119234218603563
chr11	10920200	10921200	3.7173194289473024
chr11	10920300	10921300	3.9146455864098297
chr11	10920400	10921400	3.741950835578484
chr11	10920500	10921500	3.8770860852494256
chr11	10920600	10921600	3.3674719560140467
chr11	10920700	10921700	3.330156913485764
chr11	10920800	10921800	3.460519020564158
chr11	10920900	10921900	3.3290672930021334
chr11	10921000	10922000	2.9723564292709224
chr11	10921100	10922100	3.6378903767916793
chr11	10921200	10922200	3.958339165927415
chr11	10921300	10922300	3.7592945596566496
chr11	10921400	10922400	3.739011017845328
chr11	10921500	10922500	3.64818832765094
chr11	10921600	10922600	4.350887905997138
chr11	10921700	10922700	4.55479086587014
chr11	10921800	10922800	4.404932690679323
chr11	10921900	10922900	4.25785150050188
chr11	10922000	10923000	4.1350823676086055
chr11	10922100	10923100	4.054953011389897
chr11	10922200	10923200	3.891116332636128
chr11	10922300	10923300	4.1548252681542985
chr11	10922400	10923400	4.0848982990969525
chr11	10922500	10923500	4.053016179795703
chr11	10922600	10923600	4.00255670492119
chr11	10922700	10923700	4.076022912292395
chr11	10922800	10923800	4.30664379481904
chr11	10922900	10923900	4.561401732786102
chr11	10923000	10924000	4.9748813300563635
chr11	10923100	10924100	4.8315464081390775
chr11	10923200	10924200	5.185079297704668
chr11	10923300	10924300	5.4307788249354125
chr11	10923400	10924400	5.680360767551802
chr11	10924500	10925500	5.726831650443442
chr11	10924600	10925600	5.887864836485474
chr11	10924700	10925700	5.523904456791437
chr11	10924800	10925800	5.138077252036253
chr11	10924900	10925900	4.73209378706379
chr11	10925000	10926000	4.866131748819809
chr11	10925100	10926100	4.28398074547965
chr11	10925200	10926200	3.9431764353190295
chr11	10925300	10926300	3.507739996654243
chr11	10925400	10926400	3.736900959629112
chr11	10925500	10926500	3.332789948293849
chr11	10925600	10926600	2.8794242885623897
chr11	10925700	10926700	3.818326186277524
chr11	10925800	10926800	4.120508346220621
chr11	10925900	10926900	4.714821275575732
chr11	10926000	10927000	4.4772188154701835
chr11	10926100	10927100	5.049634174296816
chr11	10926200	10927200	5.059100953242879
chr11	10926300	10927300	5.3404112216637305
chr11	10926400	10927400	4.886922859325812
chr11	10926500	10927500	5.244888270207668
chr11	10926600	10927600	5.44399276818013
chr11	10926700	10927700	5.019101295064367
chr11	10926800	10927800	5.000795087872481
chr11	10926900	10927900	5.017071980166693
chr11	10927000	10928000	5.238116843160749
chr11	10927100	10928100	5.016368567644827
chr11	10927200	10928200	5.148197780502829
chr11	10927300	10928300	4.844805548957846
chr11	10927400	10928400	5.090283450077789
chr11	10927500	10928500	4.785878792684714
chr11	10927600	10928600	4.484583923762681
chr11	10927700	10928700	3.9819353414579295
chr11	10927800	10928800	3.6105109056352
chr11	10927900	10928900	3.0882998455809103
chr11	10928000	10929000	2.7117886438380956
chr11	10928100	10929100	2.3019231949753536
chr11	10928200	10929200	1.934144768618269
chr11	10928300	10929300	1.8291707092882683
chr11	10929700	10930700	2.5233248721937493
chr11	10929800	10930800	2.5371592604784263
chr11	10929900	10930900	1.9650250501324604
chr11	10930000	10931000	1.6051603508327323
chr11	10930100	10931100	1.4877069409370258
chr11	10930200	10931200	2.8268443455597585
chr11	10930300	10931300	2.6935738755030707
chr11	10930400	10931400	2.313333287987589
chr11	10930500	10931500	3.185576005340278
chr11	10930600	10931600	3.4377162094680305
chr11	10930700	10931700	4.245330737677345
chr11	10930800	10931800	4.355890616368916
chr11	10930900	10931900	3.9957187812555865
chr11	10931000	10932000	3.1430868897595525
chr11	10931100	10932100	2.693196132776788
chr11	10932800	10933800	2.9751692345433285
chr11	10932900	10933900	2.615106560967424
chr11	10933000	10934000	2.9233455234943535
chr11	10933100	10934100	2.8792516043260337
chr11	10933200	10934200	3.208755868498801
chr11	10933300	10934300	2.8866410376603016
chr11	10933400	10934400	2.8946736540407474
chr11	10934500	10935500	2.9038136835890693
chr11	10934600	10935600	3.2308649309066726
chr11	10934700	10935700	3.4672904648317946
chr11	10934800	10935800	3.654247612191482
chr11	10934900	10935900	4.132803759418952
chr11	10935000	10936000	4.3343604896455625
chr11	10935100	10936100	4.779056718528238
chr11	10935200	10936200	4.976028465756452
chr11	10935300	10936300	5.555670715924613
chr11	10935400	10936400	5.509520425964402
chr11	10935500	10936500	5.658097034323753
chr11	10935600	10936600	5.470700838512413
chr11	10935700	10936700	5.289247922243623
chr11	10935800	10936800	5.31727744539087
chr11	10935900	10936900	5.033907751230084
chr11	10936000	10937000	4.861667194123723
chr11	10936100	10937100	4.1684071491573675
chr11	10936200	10937200	3.5762499787907087
chr11	10936300	10937300	2.99353808981812
chr11	10936400	10937400	2.788096919678828
chr11	10936500	10937500	2.547406990977829
chr11	10936600	10937600	2.5611498955975427
chr11	10936700	10937700	3.45015050957686
chr11	10936800	10937800	3.9036075404441455
chr11	10936900	10937900	4.273062202898428
chr11	10937000	10938000	4.073696808543663
chr11	10937100	10938100	4.21082775435957
chr11	10937200	10938200	3.9483076698457618
chr11	10937300	10938300	3.5422230590385086
chr11	10937400	10938400	3.3123004089937766
chr11	10937500	10938500	3.2984500841354083
chr11	10937600	10938600	3.5305124816570967
chr11	10938200	10939200	3.0485732598299
chr11	10938300	10939300	3.8978011605021807
chr11	10938400	10939400	3.7417643864536543
chr11	10938500	10939500	3.6536303293668153
chr11	10938600	10939600	3.955930338519879
chr11	10938700	10939700	4.008752151342908
chr11	10938800	10939800	4.0559341020606485
chr11	10938900	10939900	4.0852217102485975
chr11	10939000	10940000	4.619500709335514
chr11	10939100	10940100	4.466681058803547
chr11	10939200	10940200	4.2705909443803725
chr11	10939300	10940300	3.7015217679587535
chr11	10939400	10940400	4.138719446917364
chr11	10939500	10940500	4.657190741703479
chr11	10939600	10940600	4.725179956766241
chr11	10939700	10940700	4.737457047275949
chr11	10939800	10940800	5.114674670276386
chr11	10939900	10940900	5.158577925433837
chr11	10940000	10941000	4.46922690084696
chr11	10940100	10941100	4.001216057445589
chr11	10940200	10941200	4.0288506556591415
chr11	10940300	10941300	4.134280071196179
chr11	10940400	10941400	3.7677487543533683
chr11	10940500	10941500	3.505037570912215
chr11	10940600	10941600	3.207709691209548
chr11	10940700	10941700	2.9280674210724227
chr11	10940800	10941800	2.236878662800606
chr11	10940900	10941900	2.1337045704575868
chr11	10941000	10942000	2.4608544748702075
chr11	10941100	10942100	2.87656039506364
chr11	10941200	10942200	3.3902792045776136
chr11	10941300	10942300	3.3975238456489776
chr11	10941400	10942400	3.317674387616882
chr11	10941500	10942500	2.750514248382917
chr11	10941600	10942600	2.939777106202541
chr11	10941700	10942700	3.4058918309200834
chr11	10941800	10942800	3.2798426655100417
chr11	10941900	10942900	3.9523751997879084
chr11	10942000	10943000	3.835515280075601
chr11	10942100	10943100	3.348016378121349
chr11	10942200	10943200	2.7930357529327816
chr11	10942300	10943300	3.8258818002672057
chr11	10942400	10943400	3.5560606991096506
chr11	10942500	10943500	3.3359274528753264
chr11	10942600	10943600	3.115097257873038
chr11	10942700	10943700	3.1658215798438936
chr11	10942800	10943800	3.754754432139101
chr11	10942900	10943900	3.4940575575122117
chr11	10943000	10944000	3.552713546197958
chr11	10943100	10944100	3.8232391770965592
chr11	10943200	10944200	4.097647124359053
chr11	10943300	10944300	3.780410127404944
chr11	10943400	10944400	4.195488509152377
chr11	10943500	10944500	4.5456556614905015
chr11	10943600	10944600	4.705836162855671
chr11	10943700	10944700	5.066717359540952
chr11	10943800	10944800	4.724340010641464
chr11	10943900	10944900	4.678148520597468
chr11	10944000	10945000	4.681937382595657
chr11	10944100	10945100	4.699044082285732
chr11	10944200	10945200	4.668573309365331
chr11	10944300	10945300	4.488499825986088
chr11	10944400	10945400	4.382883638297805
chr11	10944500	10945500	4.5707142321352014
chr11	10944600	10945600	4.6860377819905015
chr11	10944700	10945700	3.80340026194496
chr11	10944800	10945800	3.9938511081618406
chr11	10944900	10945900	4.009534595217516
chr11	10945000	10946000	4.065889525757127
chr11	10945100	10946100	3.803879231177506
chr11	10945200	10946200	3.6909054567041033
chr11	10945300	10946300	3.608252548069904
chr11	10945400	10946400	4.194959859909342
chr11	10945500	10946500	4.55048690391262
chr11	10945600	10946600	4.4523702615641625
chr11	10945700	10946700	4.85837696210062
chr11	10945800	10946800	4.790372399809373
chr11	10945900	10946900	4.927272926592341
chr11	10946000	10947000	5.01604722114381
chr11	10946400	10947400	5.298203621574522
chr11	10946500	10947500	4.675725896475761
chr11	10946600	10947600	4.622780485913069
chr11	10946700	10947700	4.476011133524959
chr11	10946800	10947800	4.4636203278463755
chr11	10946900	10947900	3.960022130525601
chr11	10947000	10948000	4.195358860510375
chr11	10947100	10948100	3.960560300878394
chr11	10947200	10948200	4.307386787384917
chr11	10947300	10948300	3.7480169166497435
chr11	10947400	10948400	3.457346861867407
chr11	10947500	10948500	3.689128018323719
chr11	10947600	10948600	2.9425603402111884
chr11	10947700	10948700	3.2419272195881303
chr11	10948000	10949000	2.926306260007966
chr11	10948100	10949100	2.973904980878904
chr11	10948200	10949200	2.7653088915408723
chr11	10948300	10949300	3.2507265127467724
chr11	10948400	10949400	3.019673977687188
chr11	10948500	10949500	2.539378121341834
chr11	10948600	10949600	3.1391266750821205
chr11	10948800	10949800	2.763443820456628
chr11	10948900	10949900	2.507896445172635
chr11	10950500	10951500	1.652488415646583
chr11	10950600	10951600	1.6391312918415255
chr11	10950700	10951700	1.3628481480687944
chr11	10950800	10951800	1.3931886493033885
chr11	10951200	10952200	1.4961576820577338
chr11	10951300	10952300	2.003771490789326
chr11	10951400	10952400	2.900329113421248
chr11	10951500	10952500	3.8716413682704016
chr11	10951600	10952600	4.542760267759127
chr11	10951700	10952700	4.645857330132342
chr11	10951800	10952800	4.37790342722429
chr11	10951900	10952900	4.4950134732867815
chr11	10952000	10953000	3.8698014750206897
chr11	10952100	10953100	3.8960087634704714
chr11	10952200	10953200	4.008398350857087
chr11	10952300	10953300	4.280276954257912
chr11	10952400	10953400	4.077520122116575
chr11	10952500	10953500	3.6809475116697294
chr11	10952600	10953600	3.1495086071789022
chr11	10952700	10953700	3.325532559860412
chr11	10952800	10953800	3.843580251376905
chr11	10952900	10953900	3.578532139888179
chr11	10953000	10954000	4.133634369922568
chr11	10953100	10954100	4.2798999318931035
chr11	10953200	10954200	4.305150035915038
chr11	10953300	10954300	3.865993921915222
chr11	10953400	10954400	3.831399194298709
chr11	10953500	10954500	3.9253257050405
chr11	10953600	10954600	3.7928257760217607
chr11	10953700	10954700	3.8182075632761414
chr11	10953800	10954800	3.9318564285424684
chr11	10953900	10954900	4.231093763202837
chr11	10954000	10955000	4.8364330198412535
chr11	10954100	10955100	4.3825599570075955
chr11	10954200	10955200	4.424923608242403
chr11	10954300	10955300	4.419387332623678
chr11	10954400	10955400	4.7332294838987705
chr11	10954500	10955500	4.466780808279327
chr11	10954600	10955600	4.3399919651839385
chr11	10954700	10955700	4.3489664056988975
chr11	10954800	10955800	3.790069690732382
chr11	10954900	10955900	3.5527840902137013
chr11	10955000	10956000	3.3379672970651506
chr11	10955100	10956100	3.4501935625029803
chr11	10955200	10956200	3.5210561032296535
chr11	10955300	10956300	3.921693532281092
chr11	10955400	10956400	4.200959553361808
chr11	10955500	10956500	3.7250822421379413
chr11	10955600	10956600	3.9878703335334738
chr11	10955700	10956700	3.559690656682995
chr11	10955800	10956800	3.9779189347319446
chr11	10955900	10956900	4.517919803455872
chr11	10956000	10957000	4.248901820177332
chr11	10956100	10957100	4.822316072604674
chr11	10956200	10957200	4.602521936722331
chr11	10956300	10957300	4.357522942659451
chr11	10956400	10957400	3.551511955654965
chr11	10956500	10957500	3.804875016301597
chr11	10956600	10957600	3.5722931383863483
chr11	10956700	10957700	3.5651121217684856
chr11	10956800	10957800	3.482305220096214
chr11	10956900	10957900	3.6961350559227633
chr11	10957000	10958000	3.637458105940583
chr11	10957100	10958100	3.4281998998920766
chr11	10957200	10958200	3.3835622388596085
chr11	10957300	10958300	3.2435686306297056
chr11	10957400	10958400	3.4364441304245164
chr11	10957500	10958500	3.8407992323964284
chr11	10957600	10958600	3.7275490579344703
chr11	10957700	10958700	3.726926329909616
chr11	10957800	10958800	3.7882011252930514
chr11	10957900	10958900	3.351298381927544
chr11	10958000	10959000	3.3303223869532315
chr11	10958100	10959100	2.7458895632094595
chr11	10958200	10959200	2.718293847646989
chr11	10958300	10959300	2.552777174691635
chr11	10958400	10959400	1.853602732807461
chr11	10958500	10959500	0.9691893723115852
chr11	10958600	10959600	1.4918390422111718
chr11	10958700	10959700	1.7691736397540725
chr11	10958800	10959800	1.6549079002534897
chr11	10958900	10959900	1.4977094839494929
chr11	10959000	10960000	0.928831600586672
chr11	10959100	10960100	1.371238143565973
chr11	10959200	10960200	1.7882013447441432
chr11	10959300	10960300	1.9719150620459407
chr11	10959400	10960400	2.4251117713284382
chr11	10959500	10960500	3.612405242121492
chr11	10959600	10960600	3.6517005895940975
chr11	10959700	10960700	3.749709951130899
chr11	10959800	10960800	3.684730497719107
chr11	10959900	10960900	3.744902387940408
chr11	10960000	10961000	4.323973337405448
chr11	10960100	10961100	4.206941194795865
chr11	10960200	10961200	4.24629713281368
chr11	10960300	10961300	3.8975992334737795
chr11	10960400	10961400	4.442165135532108
chr11	10960500	10961500	3.6324792763634535
chr11	10960600	10961600	3.4833420756169082
chr11	10960700	10961700	3.223167344118306
chr11	10960800	10961800	3.299126072776924
chr11	10960900	10961900	3.3541944564002635
chr11	10961000	10962000	3.5848184517454116
chr11	10961100	10962100	3.6133973143456695
chr11	10961200	10962200	3.738484115023123
chr11	10961300	10962300	3.786119528304169
chr11	10961400	10962400	3.128810537734441
chr11	10961500	10962500	3.699653249849428
chr11	10961600	10962600	3.790576873221682
chr11	10961700	10962700	3.8876878039598792
chr11	10961800	10962800	3.818968752856295
chr11	10961900	10962900	3.6913443241999984
chr11	10962000	10963000	3.855531555775096
chr11	10962100	10963100	4.151694293394868
chr11	10962200	10963200	3.63669540722086
chr11	10962300	10963300	3.5258087347915428
chr11	10962400	10963400	3.709893948691388
chr11	10962500	10963500	3.762863686889215
chr11	10962600	10963600	3.175598899933453
chr11	10962700	10963700	3.4732602543465467
chr11	10962800	10963800	3.4427560581008017
chr11	10962900	10963900	3.3455265064153816
chr11	10963000	10964000	3.5072661808704293
chr11	10963100	10964100	3.3318370827818065
chr11	10963200	10964200	3.5552291085967886
chr11	10963300	10964300	3.8332861362468993
chr11	10963400	10964400	3.996492708554424
chr11	10963500	10964500	3.8169385727004785
chr11	10963600	10964600	4.368326873044985
chr11	10963700	10964700	4.17027910586061
chr11	10963800	10964800	4.271159069403587
chr11	10963900	10964900	4.561733685685625
chr11	10964000	10965000	4.217791342004821
chr11	10964100	10965100	3.808074078511317
chr11	10964200	10965200	3.817079920852528
chr11	10964300	10965300	3.807644006419039
chr11	10964400	10965400	3.734482006940509
chr11	10964500	10965500	3.5177766727608955
chr11	10964600	10965600	2.71076915749882
chr11	10964700	10965700	2.5030039618982807
chr11	10964800	10965800	1.7691008323039492
chr11	10964900	10965900	1.3635338416016292
chr11	10965000	10966000	1.3354232067837544
chr11	10965100	10966100	1.3607460774791404
chr11	10965200	10966200	0.9428054866824248
chr11	10965300	10966300	0.9517067883157956
chr11	10965400	10966400	0.5105796188351736
chr11	10965500	10966500	0.2785773937500224
chr11	10965600	10966600	1.043396045575865
chr11	10965700	10966700	1.0477468348238026
chr11	10965800	10966800	1.7877154730027458
chr11	10965900	10966900	2.1199481918439083
chr11	10966000	10967000	1.7979339062885102
chr11	10966100	10967100	1.8310750642384144
chr11	10966200	10967200	1.862478810418475
chr11	10966300	10967300	1.1292212697922277
chr11	10966400	10967400	1.5612495403618638
chr11	10966500	10967500	1.4157777879351927
chr11	10966600	10967600	1.0404024283284738
chr11	10966700	10967700	1.0133222867431655
chr11	10966800	10967800	1.0452488555691353
chr11	10966900	10967900	1.4592984169715513
chr11	10967000	10968000	1.5568215188918273
chr11	10967100	10968100	1.9850780575181388
chr11	10967200	10968200	2.051483919498454
chr11	10967300	10968300	3.1154311883576886
chr11	10967400	10968400	3.24208468785886
chr11	10967500	10968500	3.831342393761693
chr11	10967600	10968600	4.254973554456091
chr11	10967700	10968700	4.027558092771768
chr11	10967800	10968800	3.9370358806295846
chr11	10967900	10968900	3.3018351261476804
chr11	10968000	10969000	3.420843007354185
chr11	10968100	10969100	3.2000202606539374
chr11	10968200	10969200	3.323167004924398
chr11	10968300	10969300	3.02258446240231
chr11	10970900	10971900	1.6753160148369792
chr11	10971000	10972000	1.701349504467099
chr11	10971100	10972100	2.013564869120584
chr11	10971200	10972200	2.402132169102412
chr11	10971300	10972300	2.458580791598997
chr11	10971400	10972400	2.5018381320093797
chr11	10971500	10972500	3.145502008835233
chr11	10971600	10972600	3.303710558423681
chr11	10971700	10972700	4.253532565319799
chr11	10971800	10972800	4.6369870082505855
chr11	10971900	10972900	4.558683277355262
chr11	10972000	10973000	4.477657508350624
chr11	10972100	10973100	4.64270278839152
chr11	10972200	10973200	4.9128718205763295
chr11	10972300	10973300	5.4622109122556095
chr11	10972400	10973400	5.941337344303968
chr11	10972500	10973500	5.590220339877115
chr11	10972600	10973600	5.606992379592573
chr11	10972700	10973700	5.327247369210936
chr11	10972800	10973800	4.297897856278058
chr11	10972900	10973900	4.73776308220293
chr11	10973000	10974000	5.125553706469994
chr11	10973100	10974100	5.271410100902243
chr11	10973200	10974200	5.044618531313528
chr11	10973300	10974300	4.482484001764587
chr11	10973400	10974400	4.27773742927446
chr11	10973500	10974500	4.325939415458949
chr11	10973600	10974600	4.6844171146345985
chr11	10973700	10974700	4.623543874433885
chr11	10973800	10974800	5.411189925504396
chr11	10973900	10974900	5.2673634123206785
chr11	10974000	10975000	5.316371082023438
chr11	10974100	10975100	5.4581610192762176
chr11	10974200	10975200	5.463833082730728
chr11	10974300	10975300	5.9278534402597645
chr11	10974400	10975400	5.934759983949068
chr11	10974500	10975500	5.701929995174396
chr11	10974600	10975600	5.0785878967440805
chr11	10974700	10975700	5.175970884936528
chr11	10974800	10975800	4.808256524087957
chr11	10974900	10975900	4.549647727559601
chr11	10975000	10976000	4.327186260051144
chr11	10975100	10976100	3.7012995136533684
chr11	10975200	10976200	3.7464472660890817
chr11	10975300	10976300	3.809262654771332
chr11	10975400	10976400	4.333772212257508
chr11	10975500	10976500	4.2816286017319705
chr11	10975600	10976600	4.7073380484055845
chr11	10975700	10976700	4.671383130756527
chr11	10975800	10976800	5.108374056183173
chr11	10975900	10976900	5.319361563871858
chr11	10976000	10977000	5.641878654754174
chr11	10976100	10977100	6.545823626350725
chr11	10976200	10977200	6.6513692239106135
chr11	10976300	10977300	6.538561953798753
chr11	10976400	10977400	6.364554712662287
chr11	10976500	10977500	6.864020149529263
chr11	10976600	10977600	6.263267403285379
chr11	10976700	10977700	5.96417470818513
chr11	10976800	10977800	5.519629789676946
chr11	10976900	10977900	5.3181575364489335
chr11	10977000	10978000	5.413196550898326
chr11	10977100	10978100	4.873198635056821
chr11	10977200	10978200	4.4007806719516775
chr11	10977300	10978300	3.712349404202233
chr11	10977400	10978400	3.3815461344779942
chr11	10977500	10978500	3.1115738071968417
chr11	10977600	10978600	4.188790554263753
chr11	10977700	10978700	4.4740480230590025
chr11	10977800	10978800	4.3556329918136765
chr11	10977900	10978900	4.455672490836943
chr11	10978000	10979000	3.946422292369639
chr11	10978100	10979100	3.562148725209575
chr11	10978200	10979200	4.127769079623703
chr11	10978300	10979300	3.857264225735716
chr11	10978400	10979400	3.3869888380256925
chr11	10978500	10979500	3.2127040604999384
chr11	10978600	10979600	2.165333372532761
chr11	10978700	10979700	1.4769069906983914
chr11	10978800	10979800	1.913906528354638
chr11	10978900	10979900	1.7911025655525958
chr11	10979000	10980000	2.1143878836916743
chr11	10979100	10980100	2.7014495311606743
chr11	10979200	10980200	2.114162571632155
chr11	10979300	10980300	3.0486521738878327
chr11	10979400	10980400	3.445904748111958
chr11	10979500	10980500	4.012529059068641
chr11	10979600	10980600	4.1725138840818365
chr11	10979700	10980700	4.246847010421439
chr11	10979800	10980800	4.241755151557205
chr11	10979900	10980900	4.156759867456556
chr11	10980000	10981000	3.816260108112582
chr11	10980100	10981100	3.219616960290141
chr11	10980200	10981200	3.237387250066248
chr11	10980300	10981300	2.959485160130378
chr11	10980400	10981400	2.83851361027233
chr11	10982600	10983600	4.139884888303036
chr11	10982700	10983700	3.9882491378344445
chr11	10982800	10983800	3.9089264735124503
chr11	10982900	10983900	3.5191503864985703
chr11	10983800	10984800	2.666113335481747
chr11	10983900	10984900	3.1778471106947777
chr11	10984000	10985000	3.554079478705879
chr11	10984100	10985100	3.865898879241232
chr11	10984200	10985200	4.004102608143241
chr11	10984300	10985300	3.905525532784796
chr11	10984400	10985400	4.826962891329222
chr11	10984500	10985500	4.983016629278469
chr11	10984600	10985600	4.8975822328664815
chr11	10984700	10985700	5.2267495936170345
chr11	10984800	10985800	4.983290083055686
chr11	10984900	10985900	4.402678420175134
chr11	10985000	10986000	4.323701844767098
chr11	10985100	10986100	4.651621083330119
chr11	10985200	10986200	5.526321943481285
chr11	10985300	10986300	5.34116531802329
chr11	10985400	10986400	4.552693118203509
chr11	10985500	10986500	4.2110338508566105
chr11	10985600	10986600	4.019485089500305
chr11	10985700	10986700	3.3229326975288465
chr11	10985800	10986800	3.3912908266415087
chr11	10985900	10986900	4.350090230220244
chr11	10986000	10987000	3.377534331399289
chr11	10986100	10987100	2.740928123944434
chr11	10986200	10987200	1.334821422458316
chr11	10986300	10987300	2.7787109357074256
chr11	10986400	10987400	3.428352234472775
chr11	10986500	10987500	3.559078952420851
chr11	10986600	10987600	4.443266373588916
chr11	10986700	10987700	4.867897037449587
chr11	10986800	10987800	5.540168009976067
chr11	10986900	10987900	4.9618643828581375
chr11	10987000	10988000	5.358175415215902
chr11	10987100	10988100	5.069138835468506
chr11	10987200	10988200	4.985636616171673
chr11	10987300	10988300	4.328146864704803
chr11	10987400	10988400	3.8718564477074806
chr11	10987500	10988500	3.9188726073707962
chr11	10987600	10988600	2.9759438896051607
chr11	10987700	10988700	2.3425205536357434
chr11	10987800	10988800	1.3712406901837462
chr11	10988000	10989000	0.21762530877208816
chr11	10988100	10989100	0.9941059596655972
chr11	10988200	10989200	1.2136522612590588
chr11	10988300	10989300	1.918538974561896
chr11	10988400	10989400	2.7223751681066934
chr11	10988500	10989500	3.1082298666224717
chr11	10988600	10989600	3.6983704922280896
chr11	10988700	10989700	3.840697020142957
chr11	10988800	10989800	4.288143460883734
chr11	10988900	10989900	4.617461572325466
chr11	10989000	10990000	5.012405628118095
chr11	10989100	10990100	4.748908040920363
chr11	10989200	10990200	4.6290127338960545
chr11	10989300	10990300	4.234588310795967
chr11	10989400	10990400	3.5615381335586416
chr11	10989500	10990500	3.4207525000621586
chr11	10989600	10990600	2.4386252743218932
chr11	10990800	10991800	2.309673509927171
chr11	10990900	10991900	2.472407287276485
chr11	10991000	10992000	3.7179657147578657
chr11	10991100	10992100	4.139496653282241
chr11	10991200	10992200	4.739580139139842
chr11	10991300	10992300	5.468195127331339
chr11	10991400	10992400	6.169890342139436
chr11	10991500	10992500	6.326553856750227
chr11	10992100	10993100	5.193565856155464
chr11	10992200	10993200	4.908235014842392
chr11	10992300	10993300	4.775003680506728
chr11	10992400	10993400	4.2394661236903195
chr11	10992500	10993500	3.6823226860441816
chr11	10992600	10993600	3.917819520386802
chr11	10992700	10993700	4.157050939882524
chr11	10992800	10993800	3.680853135661667
chr11	10992900	10993900	3.260150396169873
chr11	10993000	10994000	3.55464906763067
chr11	10993100	10994100	2.9869409739654253
chr11	10993200	10994200	2.7847915454871535
chr11	10993300	10994300	2.5352958837344044
chr11	10993400	10994400	2.3476847666733565
chr11	10993500	10994500	2.727618691656323
chr11	10993600	10994600	2.314847113081332
chr11	10993700	10994700	2.2278978544434382
chr11	10993800	10994800	1.4151551104416598
chr11	10993900	10994900	1.6842175207290269
chr11	10994000	10995000	1.3906328377118835
chr11	10994100	10995100	1.6758080507452209
chr11	10995200	10996200	2.123315097142369
chr11	10995300	10996300	2.483376851612214
chr11	10995400	10996400	2.159956098372043
chr11	10995500	10996500	2.093838361147509
chr11	10995600	10996600	2.1065799617752448
chr11	10995700	10996700	2.0572173249679504
chr11	10995800	10996800	1.9111883171861481
chr11	10995900	10996900	2.4331943768643263
chr11	10996000	10997000	2.7843639196570984
chr11	10996100	10997100	2.5580349411619006
chr11	10996200	10997200	1.7272946668106095
chr11	10996300	10997300	2.153494588318293
chr11	10996400	10997400	1.8861931796253928
chr11	10996500	10997500	2.515290277952753
chr11	10996600	10997600	2.740533163298493
chr11	10996700	10997700	2.8606467413533805
chr11	10996800	10997800	2.9496724562838326
chr11	10996900	10997900	2.5957029766886746
chr11	10997000	10998000	2.824319666851864
chr11	10997100	10998100	3.5058083822318014
chr11	10997200	10998200	3.87967105161196
chr11	10997300	10998300	3.4017510075065682
chr11	10997400	10998400	3.5548057942182973
chr11	10997500	10998500	2.980616621870976
chr11	10997600	10998600	2.8250105843523894
chr11	10997700	10998700	2.932126116509801
chr11	10997800	10998800	3.3368558674533886
chr11	10998400	10999400	1.0390239092410571
chr11	10998500	10999500	1.4241698113850734
chr11	10998600	10999600	1.4400051881482523
chr11	10998700	10999700	1.3299105177378625
chr11	10998800	10999800	1.5016304050289553
chr11	10998900	10999900	1.730522546338122
chr11	10999000	11000000	1.9290365877784408
chr11	10999100	11000100	1.6941841068834058
chr11	10999200	11000200	1.89965043108332
chr11	10999300	11000300	2.190475164863348
chr11	10999400	11000400	2.91312958856916
chr11	10999500	11000500	2.8329399672179787
chr11	10999600	11000600	3.5375738377610566
chr11	10999700	11000700	3.5078926381842184
chr11	10999800	11000800	3.959785638127273
chr11	10999900	11000900	3.6830833315321434
chr11	11000000	11001000	3.994549072993894
chr11	11000100	11001100	4.5454906229303065
chr11	11000200	11001200	4.464578078361943
chr11	11000300	11001300	4.868220578889821
chr11	11000400	11001400	4.4085273394475815
chr11	11000500	11001500	4.501408092808399
chr11	11000600	11001600	3.847852981512657
chr11	11000700	11001700	4.036184773374393
chr11	11002400	11003400	1.968491158681994
chr11	11002500	11003500	2.89860767944162
chr11	11002600	11003600	3.1910706615730966
chr11	11002700	11003700	3.5238698951458978
chr11	11002800	11003800	4.049876730453948
chr11	11002900	11003900	5.1880302069798185
chr11	11003000	11004000	4.922139328304134
chr11	11003100	11004100	4.828784298239156
chr11	11003200	11004200	4.815633421623223
chr11	11003300	11004300	4.845774728902784
chr11	11003400	11004400	5.139133060986269
chr11	11003500	11004500	4.850046017020049
chr11	11003600	11004600	4.420840231658596
chr11	11003700	11004700	3.5414850362812818
chr11	11003800	11004800	3.2570085077095605
chr11	11003900	11004900	2.575746924995214
chr11	11004000	11005000	3.178289061902674
chr11	11004100	11005100	3.078469114074892
chr11	11004200	11005200	2.7043626779639336
chr11	11004300	11005300	2.9782497302115587
chr11	11004400	11005400	2.6494797724450487
chr11	11004500	11005500	2.6754909605426924
chr11	11004600	11005600	2.893893709648793
chr11	11004700	11005700	3.4197585517080613
chr11	11004800	11005800	2.6533073243250365
chr11	11004900	11005900	2.410079898709232
chr11	11005000	11006000	1.752920008357045
chr11	11005100	11006100	1.6333461890566536
chr11	11006500	11007500	2.5597377102709915
chr11	11006600	11007600	3.35954419462504
chr11	11006700	11007700	4.037288373170003
chr11	11006800	11007800	4.021402964196781
chr11	11006900	11007900	4.051553765858413
chr11	11007000	11008000	4.161410864650576
chr11	11007100	11008100	3.875571037948388
chr11	11007200	11008200	4.212363002768691
chr11	11007300	11008300	3.728248530178969
chr11	11007400	11008400	3.5113180802064248
chr11	11007500	11008500	3.3620932217096104
chr11	11007600	11008600	2.5230794458065047
chr11	11007700	11008700	1.5301634966420892
chr11	11008600	11009600	3.0333971034779306
chr11	11008700	11009700	3.4097078485115144
chr11	11008800	11009800	3.2599745142047403
chr11	11008900	11009900	3.2452303706920564
chr11	11009000	11010000	3.4331542284915417
chr11	11009100	11010100	3.556311112469417
chr11	11009200	11010200	4.4075949054842125
chr11	11009300	11010300	4.681953315672773
chr11	11009400	11010400	4.577290181363306
chr11	11009500	11010500	4.571935257806573
chr11	11009600	11010600	4.520321999333167
chr11	11009700	11010700	4.369309461809463
chr11	11009800	11010800	4.435046192737655
chr11	11009900	11010900	5.228303538725387
chr11	11010000	11011000	5.133463653798116
chr11	11010100	11011100	5.21734442844674
chr11	11010200	11011200	4.8994719649892335
chr11	11010300	11011300	4.563122163839042
chr11	11010400	11011400	4.2279037051177335
chr11	11010500	11011500	4.621842019326799
chr11	11010600	11011600	4.574733454085521
chr11	11010700	11011700	4.6123700062378585
chr11	11010800	11011800	4.480632679465018
chr11	11010900	11011900	3.6620998482174367
chr11	11011000	11012000	4.062488448827746
chr11	11011100	11012100	4.1485805515308485
chr11	11011200	11012200	3.903029758959039
chr11	11011300	11012300	4.679605818549451
chr11	11011400	11012400	4.791662564832943
chr11	11011500	11012500	4.296151611852511
chr11	11011600	11012600	4.26670894371226
chr11	11011700	11012700	4.386428225725738
chr11	11011800	11012800	4.8801673254986095
chr11	11011900	11012900	4.885009024129429
chr11	11012000	11013000	4.4858489462969775
chr11	11012100	11013100	4.274277709359996
chr11	11012200	11013200	4.4363371023836615
chr11	11012300	11013300	3.1410919943209508
chr11	11012400	11013400	2.928526484121004
chr11	11012500	11013500	3.1303715525518485
chr11	11012600	11013600	2.64482756134542
chr11	11012700	11013700	2.018740503828461
chr11	11012800	11013800	1.621823765602625
chr11	11012900	11013900	1.5367933725912262
chr11	11013000	11014000	1.223099077242341
chr11	11013100	11014100	0.7678349268050692
chr11	11015200	11016200	2.6582938030769063
chr11	11015300	11016300	2.512826880270352
chr11	11015400	11016400	2.5049738678634577
chr11	11015500	11016500	2.597902467821868
chr11	11015600	11016600	3.5398529585480194
chr11	11015700	11016700	3.633882103694549
chr11	11015800	11016800	3.790013210823104
chr11	11015900	11016900	3.5710457353166167
chr11	11016000	11017000	3.345760755521911
chr11	11016100	11017100	3.63593439946285
chr11	11016200	11017200	3.210893008507694
chr11	11016300	11017300	3.2038467451070964
chr11	11016400	11017400	3.470346663401105
chr11	11016500	11017500	3.787057893445043
chr11	11016600	11017600	3.2947344382168016
chr11	11016700	11017700	3.6588350305638127
chr11	11016800	11017800	3.7855090192771166
chr11	11016900	11017900	3.9403713846649633
chr11	11017000	11018000	3.8478345795980955
chr11	11017100	11018100	4.065763635289816
chr11	11017200	11018200	4.1403536090531246
chr11	11017300	11018300	4.5032796785802525
chr11	11017400	11018400	4.3196329090697905
chr11	11017500	11018500	4.0171987088650365
chr11	11017600	11018600	3.4489289393631117
chr11	11017700	11018700	2.8940135690613533
chr11	11017800	11018800	2.6284620333521205
chr11	11017900	11018900	2.3507031488203642
chr11	11018800	11019800	3.2439054385736488
chr11	11018900	11019900	3.5379464461932177
chr11	11019000	11020000	3.7618641359509053
chr11	11019100	11020100	3.896372108188907
chr11	11019200	11020200	3.8883579781243736
chr11	11019300	11020300	4.1231119455493035
chr11	11019400	11020400	4.437068428563183
chr11	11019500	11020500	4.65974331553113
chr11	11019600	11020600	4.751375243303938
chr11	11019700	11020700	4.9545614796824715
chr11	11019800	11020800	4.411877125772664
chr11	11019900	11020900	4.487034242600702
chr11	11020000	11021000	4.020677749501628
chr11	11020100	11021100	4.615772681487462
chr11	11020200	11021200	5.3568418753199465
chr11	11020300	11021300	5.3246966893133605
chr11	11020400	11021400	5.193703702924968
chr11	11020500	11021500	4.704689461162086
chr11	11020600	11021600	4.365492447248498
chr11	11020700	11021700	3.9198433958416734
chr11	11020800	11021800	3.882184096418813
chr11	11020900	11021900	3.681451442024141
chr11	11021000	11022000	3.946695595053648
chr11	11022800	11023800	2.153411171263527
chr11	11022900	11023900	2.0206579192199148
chr11	11023000	11024000	2.2044824972837778
chr11	11023100	11024100	2.564997341525058
chr11	11023200	11024200	3.3112369520679734
chr11	11023300	11024300	4.01649176358772
chr11	11023400	11024400	4.089046862651968
chr11	11023500	11024500	4.515005723243926
chr11	11023600	11024600	4.273034910638275
chr11	11023700	11024700	4.289833434462281
chr11	11023800	11024800	5.15488123333749
chr11	11023900	11024900	5.792252006171383
chr11	11024000	11025000	5.847378263355436
chr11	11024100	11025100	6.133776498487352
chr11	11024200	11025200	5.83444339566416
chr11	11024300	11025300	5.799653853087291
chr11	11024400	11025400	5.393531719349303
chr11	11024500	11025500	5.621670901865307
chr11	11024600	11025600	5.075402097535742
chr11	11024700	11025700	5.231249864600744
chr11	11024800	11025800	4.645772418643187
chr11	11024900	11025900	4.527475627695148
chr11	11025000	11026000	4.350772407435973
chr11	11025100	11026100	4.1008182723714715
chr11	11025200	11026200	3.89731909213992
chr11	11025300	11026300	3.8729014119877987
chr11	11025400	11026400	4.172322794266565
chr11	11025500	11026500	3.3402414860171876
chr11	11025600	11026600	3.3822866675828283
chr11	11025700	11026700	3.155238631057568
chr11	11025800	11026800	2.7922138616129093
chr11	11025900	11026900	2.5799351702652884
chr11	11026000	11027000	3.334590565110499
chr11	11026100	11027100	2.953867474101997
chr11	11026200	11027200	3.0027748655135795
chr11	11026300	11027300	2.794208362363724
chr11	11026400	11027400	2.8397023665276406
chr11	11026500	11027500	2.8956226665476725
chr11	11026600	11027600	2.795589073028588
chr11	11026700	11027700	2.922440768846017
chr11	11026800	11027800	3.0464971151131595
chr11	11026900	11027900	3.3175441183784606
chr11	11027000	11028000	2.762929121538323
chr11	11027100	11028100	2.2761767010787453
chr11	11027200	11028200	2.620364176010705
chr11	11027300	11028300	2.2014335885005067
chr11	11027400	11028400	2.441776998147901
chr11	11027500	11028500	2.3313883875651458
chr11	11027600	11028600	2.8279390634174537
chr11	11027700	11028700	3.1878086925537805
chr11	11027800	11028800	4.109227495075804
chr11	11027900	11028900	3.8453934847693616
chr11	11028000	11029000	3.9711813639088307
chr11	11028100	11029100	4.195644044061935
chr11	11028200	11029200	4.005629666248876
chr11	11028300	11029300	4.0214010916811604
chr11	11028400	11029400	4.106967543642996
chr11	11028500	11029500	4.773405292304413
chr11	11028600	11029600	4.36170826380443
chr11	11028700	11029700	4.298984346866276
chr11	11028800	11029800	3.458214185746411
chr11	11028900	11029900	4.102686306289302
chr11	11029000	11030000	3.4254200260018357
chr11	11029100	11030100	3.5516889740463347
chr11	11029200	11030200	3.2857667661196124
chr11	11029300	11030300	3.458635464063371
chr11	11029400	11030400	2.7250026897912503
chr11	11029500	11030500	2.1215296419924408
chr11	11029600	11030600	2.6471414534254847
chr11	11029700	11030700	2.1206691416289942
chr11	11029800	11030800	2.640238149464421
chr11	11029900	11030900	1.9637257216017951
chr11	11031000	11032000	2.6302884050823736
chr11	11031100	11032100	2.5594011983947156
chr11	11031200	11032200	2.523231244978163
chr11	11031300	11032300	1.6195529766069432
chr11	11031400	11032400	1.0824565292692678
chr11	11031500	11032500	0.6638015833911071
chr11	11031600	11032600	1.2826464332967062
chr11	11031900	11032900	2.126824542284006
chr11	11032000	11033000	2.309089766870208
chr11	11032100	11033100	2.291412582825083
chr11	11032200	11033200	2.2566063218919186
chr11	11032300	11033300	2.2157515900973945
chr11	11032400	11033400	2.210402605343628
chr11	11033200	11034200	3.8763376241586087
chr11	11034000	11035000	3.2539544460429664
chr11	11034100	11035100	3.00758575782194
chr11	11034300	11035300	1.7904277432472573
chr11	11035400	11036400	3.3032636736432943
chr11	11035500	11036500	3.608879880989369
chr11	11035600	11036600	3.741714005089456
chr11	11035700	11036700	3.6193125928304575
chr11	11035800	11036800	3.8013872090719274
chr11	11035900	11036900	3.926298366075899
chr11	11036000	11037000	4.867072019689777
chr11	11036100	11037100	4.015927502163674
chr11	11036200	11037200	3.3703455654019474
chr11	11036300	11037300	3.3898240763469545
chr11	11036400	11037400	2.9182267284723387
chr11	11036500	11037500	2.722791038358648
chr11	11036600	11037600	2.7458949873222585
chr11	11036700	11037700	3.0151123042612045
chr11	11036800	11037800	2.398885582904859
chr11	11036900	11037900	2.5065945284161493
chr11	11037000	11038000	1.849274855536969
chr11	11037100	11038100	2.57612460303095
chr11	11037200	11038200	3.303422285526097
chr11	11037300	11038300	3.0842938163336022
chr11	11037400	11038400	3.7680339744389313
chr11	11037500	11038500	3.433769953437991
chr11	11037600	11038600	3.4597650760346896
chr11	11037700	11038700	3.3266146496169338
chr11	11037800	11038800	4.226955869005681
chr11	11037900	11038900	4.064453294897335
chr11	11038000	11039000	4.609454867704942
chr11	11038100	11039100	4.174527409657851
chr11	11038200	11039200	4.07902167107062
chr11	11038300	11039300	4.386005107682479
chr11	11038400	11039400	4.165717137262544
chr11	11038500	11039500	4.4196452887770725
chr11	11038600	11039600	4.328674073608964
chr11	11038700	11039700	4.401612859162772
chr11	11038800	11039800	3.5825020003774615
chr11	11038900	11039900	4.43275883543937
chr11	11039000	11040000	3.533429528042063
chr11	11039100	11040100	3.7751802963687138
chr11	11039200	11040200	3.7325236127381562
chr11	11039300	11040300	4.0467073343683495
chr11	11039400	11040400	3.1631758167244826
chr11	11039500	11040500	3.2962138551134195
chr11	11039600	11040600	3.406006054559785
chr11	11039700	11040700	3.4156125975136167
chr11	11039800	11040800	4.142237208974262
chr11	11039900	11040900	4.001679721118278
chr11	11040000	11041000	4.386138018503645
chr11	11040100	11041100	3.9835060657346433
chr11	11040200	11041200	3.9325825052878174
chr11	11040300	11041300	3.4718228844948347
chr11	11040400	11041400	4.414957928598218
chr11	11040500	11041500	4.6873569141360925
chr11	11040600	11041600	4.640024834804987
chr11	11040700	11041700	4.4727087603103035
chr11	11040800	11041800	4.138373908295455
chr11	11040900	11041900	3.84748821936764
chr11	11041000	11042000	3.9017255290582664
chr11	11041100	11042100	3.843198148598312
chr11	11041200	11042200	3.6399519472825177
chr11	11041300	11042300	3.7933106574371394
chr11	11041400	11042400	4.231230153733116
chr11	11041500	11042500	4.106536402601516
chr11	11041600	11042600	4.1241355345898585
chr11	11041700	11042700	4.1710445407593335
chr11	11041800	11042800	4.230135256275752
chr11	11041900	11042900	3.822212511132399
chr11	11042000	11043000	3.584751386576633
chr11	11042100	11043100	3.778876241726274
chr11	11043200	11044200	2.906243072768892
chr11	11043300	11044300	3.8591304443377763
chr11	11043400	11044400	4.118765442156708
chr11	11043500	11044500	4.12611818994858
chr11	11043600	11044600	3.7064710533721477
chr11	11043700	11044700	4.3531473355412285
chr11	11043800	11044800	5.2237685475949105
chr11	11043900	11044900	5.3197483334744655
chr11	11044000	11045000	5.395450473732303
chr11	11044100	11045100	5.4725136654043185
chr11	11044200	11045200	4.889564310377421
chr11	11044300	11045300	3.9873291774475055
chr11	11044400	11045400	3.708516113146497
chr11	11044500	11045500	3.733207263618602
chr11	11044600	11045600	4.123347786434081
chr11	11044700	11045700	3.759727180055947
chr11	11044800	11045800	2.7071218667036674
chr11	11045500	11046500	1.6056577188975103
chr11	11045600	11046600	2.018058007744108
chr11	11045700	11046700	1.9633307493329497
chr11	11045800	11046800	2.0438169120227143
chr11	11045900	11046900	2.129320212640735
chr11	11046000	11047000	2.93892993019178
chr11	11046100	11047100	2.8980280220825487
chr11	11046200	11047200	2.9043855992897867
chr11	11046300	11047300	2.9467303103320037
chr11	11046400	11047400	3.538586051227792
chr11	11046500	11047500	4.0700026166195125
chr11	11046600	11047600	4.2909956362988995
chr11	11046700	11047700	4.5070910421601065
chr11	11046800	11047800	4.378059595893891
chr11	11046900	11047900	4.882145497999207
chr11	11047000	11048000	4.657327570631667
chr11	11047100	11048100	4.876449521876586
chr11	11047200	11048200	4.909384739296116
chr11	11047300	11048300	4.817586620745921
chr11	11047400	11048400	4.611700552498257
chr11	11047500	11048500	4.983648086515582
chr11	11047600	11048600	4.878365117186326
chr11	11047700	11048700	4.747007589304693
chr11	11047800	11048800	5.0192999502139015
chr11	11047900	11048900	4.680421798022961
chr11	11048000	11049000	4.481490466981475
chr11	11048100	11049100	4.4506954830427405
chr11	11048200	11049200	4.996537736219672
chr11	11048300	11049300	4.770765760378646
chr11	11050400	11051400	-0.10182356727294607
chr11	11050500	11051500	0.30713486226112235
chr11	11050600	11051600	1.4341222395947344
chr11	11050700	11051700	1.8506682373966168
chr11	11055700	11056700	0.6789043267674586
chr11	11055800	11056800	0.9086522220837572
chr11	11055900	11056900	1.4680229021287914
chr11	11056000	11057000	1.783528135786742
chr11	11056100	11057100	2.136079438988632
chr11	11056200	11057200	1.8690915863475448
chr11	11056300	11057300	1.7714975334193819
chr11	11056400	11057400	1.381621610166304
chr11	11056500	11057500	2.0418228672336163
chr11	11056600	11057600	1.6289284427745263
chr11	11056700	11057700	1.7014283145466236
chr11	11056800	11057800	2.278147667228852
chr11	11056900	11057900	2.153064949371285
chr11	11057000	11058000	1.6599061648509592
chr11	11057100	11058100	1.5280025929315832
chr11	11057200	11058200	2.050737490143741
chr11	11057300	11058300	1.6552374181553455
chr11	11057400	11058400	1.968690707034486
chr11	11057500	11058500	1.5948779962484168
chr11	11057600	11058600	2.4431786553331505
chr11	11058700	11059700	0.7930048664195067
chr11	11058800	11059800	0.9010981980722048
chr11	11058900	11059900	1.1247259879451783
chr11	11059000	11060000	1.463718840518006
chr11	11059100	11060100	2.049097884218621
chr11	11059200	11060200	1.904247077981628
chr11	11059300	11060300	1.9787033060819217
chr11	11059400	11060400	2.2281650978053897
chr11	11059500	11060500	1.533247846130838
chr11	11059600	11060600	1.5661129312224131
chr11	11059700	11060700	1.656174875624425
chr11	11059800	11060800	1.540487247260896
chr11	11059900	11060900	1.1992803888969603
chr11	11060000	11061000	1.2818212540395424
chr11	11060100	11061100	1.2278437067151462
chr11	11060200	11061200	2.235345239416332
chr11	11060300	11061300	2.3317217108969706
chr11	11060400	11061400	2.414402117258104
chr11	11060500	11061500	2.3167081164751298
chr11	11060600	11061600	2.3670172366778512
chr11	11060700	11061700	2.946253977681496
chr11	11060800	11061800	3.164837019677728
chr11	11060900	11061900	2.5871267544205248
chr11	11061000	11062000	2.5286435560735208
chr11	11061100	11062100	2.5229546631081976
chr11	11061200	11062200	2.132751106455568
chr11	11061300	11062300	2.2252214297112336
chr11	11061400	11062400	1.9453684016546848
chr11	11061500	11062500	2.2008145296419404
chr11	11061600	11062600	1.5075445976492747
chr11	11061700	11062700	1.4536357672842184
chr11	11061800	11062800	0.9746213028144856
chr11	11061900	11062900	2.2188867563782693
chr11	11062000	11063000	1.4937832769391524
chr11	11062100	11063100	1.46829987019562
chr11	11062200	11063200	1.770772840176821
chr11	11062300	11063300	1.98114244400812
chr11	11062400	11063400	2.295524961494148
chr11	11062500	11063500	2.359510282336536
chr11	11062600	11063600	2.7762978104737663
chr11	11062700	11063700	2.4431742658705686
chr11	11062800	11063800	2.5038738435430106
chr11	11062900	11063900	2.0550876047371904
chr11	11063000	11064000	2.0680200420815216
chr11	11063100	11064100	2.2039723010294314
chr11	11063200	11064200	2.347881253901511
chr11	11063300	11064300	2.5000529091507384
chr11	11063400	11064400	2.644306972297922
chr11	11063500	11064500	3.198269135825833
chr11	11063600	11064600	3.2801440998052316
chr11	11063700	11064700	3.0708231573714
chr11	11063800	11064800	3.050164001826368
chr11	11063900	11064900	3.3678920133349446
chr11	11064000	11065000	3.6981151115410955
chr11	11064100	11065100	4.1373863555884025
chr11	11064200	11065200	4.2301647275305685
chr11	11064300	11065300	4.346144495004206
chr11	11064400	11065400	4.053723945773607
chr11	11064500	11065500	4.003312783073431
chr11	11064600	11065600	3.331918050846576
chr11	11064700	11065700	3.897927342190567
chr11	11064800	11065800	4.277976796278146
chr11	11064900	11065900	3.716724810203311
chr11	11065000	11066000	3.9491259781327126
chr11	11065100	11066100	3.8054629437579375
chr11	11065200	11066200	3.4347597505316765
chr11	11065300	11066300	3.630881773946681
chr11	11065400	11066400	3.982464159235061
chr11	11065500	11066500	3.958427281558108
chr11	11065600	11066600	4.3216982808802165
chr11	11065700	11066700	4.156041423872502
chr11	11065800	11066800	4.0075289645841385
chr11	11065900	11066900	3.83302463979246
chr11	11066000	11067000	3.633767022521781
chr11	11066100	11067100	3.2899885527089263
chr11	11066200	11067200	3.7050579877610574
chr11	11066300	11067300	3.1175002155985214
chr11	11066400	11067400	3.3051562468250304
chr11	11066500	11067500	3.3869769080765195
chr11	11066600	11067600	3.7848963952510517
chr11	11066700	11067700	3.762057114441337
chr11	11066800	11067800	4.236245624375669
chr11	11066900	11067900	4.698898064572856
chr11	11067000	11068000	4.746252396584735
chr11	11067100	11068100	4.918079034666947
chr11	11067200	11068200	4.587357058868702
chr11	11067300	11068300	4.682341139502036
chr11	11067400	11068400	4.62341914341034
chr11	11067500	11068500	3.870381087268097
chr11	11067600	11068600	3.5098990890069195
chr11	11067700	11068700	3.2458120362382035
chr11	11067800	11068800	2.4596324915504915
chr11	11067900	11068900	2.3446889047527324
chr11	11068000	11069000	1.8907485379147362
chr11	11068100	11069100	1.2193291316281514
chr11	11068200	11069200	2.215734937478408
chr11	11068300	11069300	2.585549723735796
chr11	11068400	11069400	2.537340558724477
chr11	11068500	11069500	2.4572471012369066
chr11	11068600	11069600	2.7073417614340025
chr11	11068700	11069700	2.9644542487429826
chr11	11068800	11069800	2.8898509005637187
chr11	11068900	11069900	2.907137448641572
chr11	11069000	11070000	3.2204650894103968
chr11	11069100	11070100	3.745558163119801
chr11	11069200	11070200	3.1520638379533983
chr11	11069300	11070300	3.3022723341469464
chr11	11069400	11070400	3.051523342433824
chr11	11069500	11070500	3.2520613131379816
chr11	11069600	11070600	2.687488999900133
chr11	11069700	11070700	2.2490263965811423
chr11	11069800	11070800	2.8599313455385422
chr11	11069900	11070900	2.7021931804279915
chr11	11070000	11071000	2.872860234374145
chr11	11070100	11071100	2.5914944528408177
chr11	11070200	11071200	2.9732074279384215
chr11	11070300	11071300	2.5662305000926158
chr11	11070400	11071400	2.6748132046904622
chr11	11070500	11071500	2.5358056544311456
chr11	11070600	11071600	3.1837065399326065
chr11	11070700	11071700	3.8319870925552566
chr11	11070800	11071800	3.230911924193016
chr11	11070900	11071900	3.8005353320195163
chr11	11071000	11072000	3.804578418844254
chr11	11071100	11072100	3.7098506647756695
chr11	11071200	11072200	3.190571379868983
chr11	11071300	11072300	3.0685345702055358
chr11	11071400	11072400	2.94848269159474
chr11	11071500	11072500	3.679119233448633
chr11	11071600	11072600	3.2525776804850874
chr11	11071700	11072700	2.6277354379513223
chr11	11071800	11072800	2.810892939234225
chr11	11073600	11074600	2.2733484714152583
chr11	11073700	11074700	2.9461517280837937
chr11	11073800	11074800	2.8259583700581765
chr11	11073900	11074900	3.0703048958176784
chr11	11074000	11075000	3.220689147580264
chr11	11074100	11075100	3.5130917027016624
chr11	11074200	11075200	3.7421071414230127
chr11	11074300	11075300	3.679389479725738
chr11	11074400	11075400	4.38402733731895
chr11	11074500	11075500	4.635092141869198
chr11	11074600	11075600	4.794512686094071
chr11	11074700	11075700	4.440166025703219
chr11	11074800	11075800	4.255861852022412
chr11	11074900	11075900	3.9596236774039126
chr11	11075000	11076000	3.9034908634758034
chr11	11075100	11076100	4.021444113499498
chr11	11075200	11076200	3.884353075243793
chr11	11075300	11076300	4.151659096198282
chr11	11075400	11076400	4.362366682362809
chr11	11075500	11076500	3.7944754476887965
chr11	11075600	11076600	3.16272764330961
chr11	11075700	11076700	3.032474900385308
chr11	11075800	11076800	3.6532011051189928
chr11	11078200	11079200	3.2798564073615664
chr11	11078300	11079300	4.067164154991145
chr11	11078400	11079400	4.800448667341676
chr11	11078500	11079500	4.729193857165958
chr11	11078600	11079600	4.5589844851580725
chr11	11078700	11079700	4.266622280722479
chr11	11078800	11079800	3.3275839405347925
chr11	11078900	11079900	3.2644970222182423
chr11	11079000	11080000	3.0914724629827015
chr11	11079100	11080100	3.6086456756486935
chr11	11079200	11080200	3.850141683468334
chr11	11079300	11080300	3.36605012275906
chr11	11079400	11080400	2.7682750218132792
chr11	11079500	11080500	2.7982528449911315
chr11	11079600	11080600	2.932935486780102
chr11	11079700	11080700	2.5038844965142992
chr11	11079800	11080800	2.6304556748865093
chr11	11079900	11080900	2.380108386656092
chr11	11080000	11081000	2.0076254254632127
chr11	11080100	11081100	1.996186072487272
chr11	11080200	11081200	2.5978118808129453
chr11	11080300	11081300	2.8435628868004668
chr11	11080400	11081400	3.170228212003741
chr11	11080500	11081500	3.0681418685598314
chr11	11080600	11081600	2.7034461032244805
chr11	11080700	11081700	2.4508617966394173
chr11	11080800	11081800	2.5900155012699515
chr11	11080900	11081900	3.207978269243174
chr11	11081000	11082000	3.2799831872466845
chr11	11081100	11082100	3.134548831717695
chr11	11081200	11082200	2.647928094271257
chr11	11081300	11082300	2.55342766808342
chr11	11081400	11082400	2.5110994899376533
chr11	11081500	11082500	2.896022110418184
chr11	11081600	11082600	2.541507907533245
chr11	11081700	11082700	2.3097291648160905
chr11	11081800	11082800	2.239039508589776
chr11	11081900	11082900	1.896040510864984
chr11	11082000	11083000	1.679597306187944
chr11	11082100	11083100	2.13618233916564
chr11	11082200	11083200	2.054928743814596
chr11	11082300	11083300	2.1061978379519406
chr11	11082400	11083400	1.9208140950086872
chr11	11082500	11083500	1.3132895049798343
chr11	11082600	11083600	2.30190198977382
chr11	11082700	11083700	3.0271170406444234
chr11	11082800	11083800	3.3443290120103786
chr11	11082900	11083900	3.668631782916898
chr11	11083000	11084000	3.9114900762136187
chr11	11083100	11084100	3.4950182895747983
chr11	11083200	11084200	3.7619315187252047
chr11	11083300	11084300	3.26516848344672
chr11	11083400	11084400	3.118087909337524
chr11	11083500	11084500	3.5133466527027
chr11	11084400	11085400	3.4928218263977002
chr11	11084500	11085500	3.9228644506267543
chr11	11084600	11085600	4.411166907419774
chr11	11084700	11085700	4.649997599471007
chr11	11084800	11085800	4.7853763673941065
chr11	11084900	11085900	4.643085500513625
chr11	11085000	11086000	4.444052827919897
chr11	11085100	11086100	4.136522527854688
chr11	11085200	11086200	3.7332624942336534
chr11	11085300	11086300	3.653897611460273
chr11	11085400	11086400	4.105736219482031
chr11	11085500	11086500	3.935024283118378
chr11	11085600	11086600	3.5770179679563543
chr11	11085700	11086700	3.2983089302705526
chr11	11085800	11086800	3.3042161947530926
chr11	11085900	11086900	3.445886175069852
chr11	11086000	11087000	3.4763638112815545
chr11	11086100	11087100	3.643433238832381
chr11	11086200	11087200	3.2375143037565848
chr11	11086300	11087300	2.6883778838144883
chr11	11086400	11087400	1.9808435701932312
chr11	11086500	11087500	1.7029704586786834
chr11	11086600	11087600	1.3781997295780568
chr11	11087100	11088100	4.143764217872432
chr11	11087200	11088200	3.95125609719612
chr11	11087300	11088300	4.4993969166550425
chr11	11087400	11088400	4.368236677139689
chr11	11087500	11088500	4.470575738187035
chr11	11087600	11088600	4.796204080869668
chr11	11087700	11088700	5.0009438130206725
chr11	11087800	11088800	4.65254211601385
chr11	11087900	11088900	4.105574724014433
chr11	11088000	11089000	4.152040726072072
chr11	11088100	11089100	3.6690633761996816
chr11	11088200	11089200	3.652409095936602
chr11	11088300	11089300	3.2924442774511173
chr11	11088400	11089400	3.797073697650233
chr11	11088500	11089500	4.019130518366172
chr11	11088600	11089600	4.222886110336607
chr11	11088700	11089700	4.599981001647818
chr11	11088800	11089800	5.252460493239334
chr11	11088900	11089900	5.4012480605895865
chr11	11089000	11090000	5.539277788438602
chr11	11089100	11090100	5.506007409748732
chr11	11089200	11090200	5.755911603663424
chr11	11089300	11090300	5.515815803156407
chr11	11089400	11090400	5.539396459407957
chr11	11089500	11090500	5.342371950781022
chr11	11089600	11090600	4.8987624037065265
chr11	11089700	11090700	4.60281282206688
chr11	11089800	11090800	4.069142706170141
chr11	11089900	11090900	4.1737112041586935
chr11	11090000	11091000	4.299500665179545
chr11	11090100	11091100	3.894279966589275
chr11	11090200	11091200	4.1722499972517655
chr11	11090300	11091300	4.704926042639415
chr11	11090400	11091400	4.3586351723272205
chr11	11090500	11091500	4.6245678053099875
chr11	11090600	11091600	4.676454826333675
chr11	11090700	11091700	4.428448303712915
chr11	11090800	11091800	4.6683277268129455
chr11	11090900	11091900	4.483388430051988
chr11	11091000	11092000	3.8898130636198798
chr11	11091100	11092100	4.146252811936531
chr11	11091200	11092200	3.7315620848439246
chr11	11091300	11092300	3.2573578236135536
chr11	11091400	11092400	3.07652306507837
chr11	11091500	11092500	2.427050038507708
chr11	11091600	11092600	2.1436975436791204
chr11	11091700	11092700	1.897867136510842
chr11	11093300	11094300	1.6897956668547558
chr11	11093400	11094400	1.6900476463864664
chr11	11093500	11094500	2.077642683352306
chr11	11093600	11094600	1.818803759969196
chr11	11093700	11094700	1.7314016374293557
chr11	11093800	11094800	2.971758757731481
chr11	11093900	11094900	2.8916001522497865
chr11	11094000	11095000	2.7069278390648113
chr11	11094100	11095100	2.33873123504106
chr11	11094200	11095200	2.6066309727948127
chr11	11094300	11095300	2.647943910159196
chr11	11094400	11095400	3.161823751785061
chr11	11094500	11095500	3.0894724914709872
chr11	11094600	11095600	3.0823512984756536
chr11	11094700	11095700	3.852592294138403
chr11	11094800	11095800	3.5655295701625334
chr11	11094900	11095900	3.068544750133074
chr11	11095000	11096000	3.4177514498346713
chr11	11095100	11096100	4.133997727022331
chr11	11095200	11096200	4.165866198008805
chr11	11095300	11096300	4.007072595301561
chr11	11095400	11096400	3.8883790824554487
chr11	11095500	11096500	4.169755273494158
chr11	11095600	11096600	4.604430166130181
chr11	11095700	11096700	3.857931646443909
chr11	11095800	11096800	3.7936878323051513
chr11	11095900	11096900	3.924570017641595
chr11	11096000	11097000	4.080595421334198
chr11	11096100	11097100	3.91156034476049
chr11	11096200	11097200	4.090709811643073
chr11	11096300	11097300	4.1244887022694465
chr11	11096400	11097400	3.8145973225534613
chr11	11096500	11097500	3.64262933665469
chr11	11096600	11097600	3.0886039805324987
chr11	11096700	11097700	2.8489292591274693
chr11	11096800	11097800	2.6261328559516026
chr11	11096900	11097900	2.4965444494005045
chr11	11097000	11098000	1.763108565410555
chr11	11097100	11098100	1.1520361980242582
chr11	11097200	11098200	1.7319820859557051
chr11	11097300	11098300	1.890989794560081
chr11	11097400	11098400	2.6308115893238764
chr11	11097500	11098500	2.5989331442624297
chr11	11097600	11098600	3.122341384514121
chr11	11097700	11098700	3.856812633055622
chr11	11097800	11098800	4.1498798764787725
chr11	11097900	11098900	4.231498788108683
chr11	11098000	11099000	4.654373202855954
chr11	11098100	11099100	4.8993250245221285
chr11	11098200	11099200	4.229088560848187
chr11	11098300	11099300	4.15597997709375
chr11	11098400	11099400	3.733701085610836
chr11	11098500	11099500	3.8934866843905
chr11	11098600	11099600	3.5613164089799723
chr11	11098700	11099700	3.5052058231282777
chr11	11098800	11099800	4.282400928217507
chr11	11098900	11099900	4.968424119251863
chr11	11099000	11100000	5.060980827071858
chr11	11099100	11100100	4.721375324446642
chr11	11099200	11100200	4.534836004447252
chr11	11099300	11100300	4.286083406736927
chr11	11099400	11100400	4.662284778811488
chr11	11099500	11100500	4.646579264537638
chr11	11099600	11100600	4.696896018801504
chr11	11099700	11100700	4.353878663123096
chr11	11099800	11100800	3.4694171129979376
chr11	11099900	11100900	2.8378018215706136
chr11	11100000	11101000	3.4420733290226115
chr11	11100100	11101100	3.6775660585899086
chr11	11100200	11101200	3.768619995035708
chr11	11100300	11101300	2.9754409528155588
chr11	11100400	11101400	2.5289364161596457
chr11	11100500	11101500	2.320520070139097
chr11	11100600	11101600	2.1807989391743896
chr11	11100700	11101700	2.433419084095026
chr11	11100800	11101800	2.10410304828531
chr11	11100900	11101900	2.1566734593238066
chr11	11101000	11102000	1.2931819774296205
chr11	11101100	11102100	1.1803651211296549
chr11	11101200	11102200	1.762312385059144
chr11	11101300	11102300	2.9367832808792618
chr11	11101400	11102400	2.704933056994288
chr11	11101500	11102500	2.499021143479581
chr11	11101600	11102600	3.276430952207216
chr11	11101700	11102700	3.241818283531605
chr11	11101800	11102800	3.703964980062471
chr11	11101900	11102900	3.6681820652696735
chr11	11102000	11103000	3.658313050857653
chr11	11102100	11103100	3.6072685308333816
chr11	11102200	11103200	2.8851694675442023
chr11	11102300	11103300	2.175961302606202
chr11	11102400	11103400	2.362375414291879
chr11	11102500	11103500	2.9621890747316666
chr11	11102600	11103600	2.183588448553377
chr11	11102700	11103700	1.8373505678539013
chr11	11102800	11103800	2.3691866576265954
chr11	11102900	11103900	2.2756215817307983
chr11	11103000	11104000	2.5211309819431604
chr11	11103100	11104100	3.0412829327677646
chr11	11103200	11104200	3.096470629868219
chr11	11103300	11104300	3.1963638392883422
chr11	11103400	11104400	3.5254982096085152
chr11	11103500	11104500	3.7029487060813486
chr11	11103600	11104600	3.9744666928642167
chr11	11103700	11104700	4.4741121455135975
chr11	11103800	11104800	4.062736787554213
chr11	11103900	11104900	3.9445820494841812
chr11	11104000	11105000	3.9785684182969008
chr11	11104100	11105100	3.398896851054265
chr11	11104200	11105200	4.541394881610189
chr11	11104300	11105300	4.739067534816645
chr11	11104400	11105400	4.631050311031496
chr11	11104500	11105500	4.575639880446119
chr11	11104600	11105600	4.2486360360001685
chr11	11104700	11105700	4.224813490742425
chr11	11104800	11105800	4.03775289890105
chr11	11104900	11105900	4.055280246891127
chr11	11105000	11106000	4.0416727849760345
chr11	11105100	11106100	4.426958964309861
chr11	11105200	11106200	3.316493705411399
chr11	11105300	11106300	3.0643893608723247
chr11	11105400	11106400	3.03759252265332
chr11	11105500	11106500	3.03673355262094
chr11	11105600	11106600	2.9483227679961974
chr11	11105700	11106700	2.8426594911728795
chr11	11105800	11106800	3.2682807532114215
chr11	11105900	11106900	4.263522982789079
chr11	11106000	11107000	4.119175915739296
chr11	11106100	11107100	4.322960600276756
chr11	11106200	11107200	4.8248637334469215
chr11	11106300	11107300	5.054944955087229
chr11	11106400	11107400	5.006935252348441
chr11	11106500	11107500	4.752719076963788
chr11	11106600	11107600	5.22425829007099
chr11	11106700	11107700	5.210308407025312
chr11	11106800	11107800	5.5766689503684175
chr11	11106900	11107900	4.607841334318358
chr11	11107000	11108000	4.41671245469318
chr11	11107100	11108100	4.244235312173791
chr11	11107200	11108200	3.811290044032344
chr11	11107300	11108300	4.1406339671490295
chr11	11107400	11108400	4.056822926225041
chr11	11107500	11108500	4.072639191792425
chr11	11107600	11108600	3.551654024774733
chr11	11107700	11108700	3.224482717180164
chr11	11107800	11108800	2.9341570179130714
chr11	11107900	11108900	3.0766999348336586
chr11	11108000	11109000	3.3285146430001897
chr11	11108100	11109100	3.7935823349347775
chr11	11108200	11109200	3.8620172706230878
chr11	11108300	11109300	3.33643857455853
chr11	11108400	11109400	2.987533756586063
chr11	11108500	11109500	2.506372043715724
chr11	11108600	11109600	2.903783068392063
chr11	11108700	11109700	2.9820112081523917
chr11	11108800	11109800	2.5144857308821367
chr11	11108900	11109900	2.507621857880379
chr11	11110100	11111100	3.1002270648114143
chr11	11110200	11111200	2.729351386711539
chr11	11110300	11111300	2.829391452689168
chr11	11110400	11111400	3.112064260329265
chr11	11110500	11111500	2.4722533981776653
chr11	11110600	11111600	2.8554959764050056
chr11	11110700	11111700	2.9096796867572365
chr11	11110800	11111800	3.735189669834551
chr11	11110900	11111900	3.9932990905372328
chr11	11111000	11112000	3.2566529463799228
chr11	11111100	11112100	2.6431268081525667
chr11	11111200	11112200	2.9874597464262966
chr11	11111300	11112300	3.2322785524527062
chr11	11111400	11112400	2.4791724431294835
chr11	11111500	11112500	3.1218266094945197
chr11	11111600	11112600	2.4865670318273336
chr11	11111700	11112700	2.545490782936936
chr11	11111800	11112800	2.13217806772588
chr11	11111900	11112900	2.0386767313881835
chr11	11112000	11113000	2.098510979452376
chr11	11112100	11113100	2.32161046356991
chr11	11112200	11113200	2.7797591367980545
chr11	11112300	11113300	2.6654035094547126
chr11	11112400	11113400	3.2999890393682962
chr11	11112500	11113500	2.866686423509665
chr11	11112600	11113600	3.217713960862117
chr11	11112700	11113700	3.4278774220145287
chr11	11112800	11113800	3.6030501042336174
chr11	11112900	11113900	3.0582075669147497
chr11	11113000	11114000	3.5790608728539723
chr11	11113100	11114100	3.8144699906366055
chr11	11113200	11114200	3.4472566780265765
chr11	11113300	11114300	3.2092828093722257
chr11	11113400	11114400	3.004545208252414
chr11	11113500	11114500	3.1802598385336838
chr11	11113600	11114600	2.811284273304264
chr11	11113700	11114700	1.934608649262988
chr11	11113800	11114800	1.4277495896534955
chr11	11114900	11115900	2.918229227370152
chr11	11115000	11116000	3.5399737693905817
chr11	11115100	11116100	4.08569955142179
chr11	11115200	11116200	4.331428720842792
chr11	11115300	11116300	4.172554914927069
chr11	11115400	11116400	4.42872683202239
chr11	11115500	11116500	4.610538726032519
chr11	11115600	11116600	4.338972747520655
chr11	11115700	11116700	3.9168600548454737
chr11	11115800	11116800	3.9134791755711777
chr11	11115900	11116900	3.6893451901043455
chr11	11116000	11117000	3.822841666283381
chr11	11116100	11117100	3.468743178430912
chr11	11116200	11117200	3.1201065380434105
chr11	11116300	11117300	3.2076432620046282
chr11	11116400	11117400	3.3859369081230386
chr11	11116500	11117500	3.7242620650187135
chr11	11116600	11117600	4.1550045789418
chr11	11116700	11117700	4.803357238373708
chr11	11116800	11117800	4.878826639643988
chr11	11116900	11117900	4.963673382642172
chr11	11117000	11118000	4.4958634795937975
chr11	11117100	11118100	4.053568357657796
chr11	11117200	11118200	4.178975200508294
chr11	11117300	11118300	4.027048409585322
chr11	11117400	11118400	3.822111290431194
chr11	11117500	11118500	3.2168510201267404
chr11	11117600	11118600	3.5361881394497376
chr11	11117700	11118700	2.548481870605602
chr11	11117800	11118800	2.105576671104893
chr11	11117900	11118900	1.7985087795583559
chr11	11118000	11119000	1.9540485851152893
chr11	11118100	11119100	2.3504584973548583
chr11	11118200	11119200	1.9426896051753644
chr11	11118300	11119300	1.9873754334975224
chr11	11118400	11119400	2.0922398777499263
chr11	11118500	11119500	1.8881188944710192
chr11	11118600	11119600	1.1415171419039605
chr11	11118700	11119700	1.5887925054265848
chr11	11118800	11119800	1.8520173372139463
chr11	11118900	11119900	2.028582553868312
chr11	11119000	11120000	1.4223169277506018
chr11	11119800	11120800	2.8144966800949067
chr11	11119900	11120900	2.9779790160349036
chr11	11120000	11121000	2.927156337144757
chr11	11120100	11121100	3.1032608952982548
chr11	11120200	11121200	3.160714564247695
chr11	11120300	11121300	3.5553355055143414
chr11	11120400	11121400	3.833924082157144
chr11	11120500	11121500	3.9006751061399982
chr11	11120600	11121600	4.143584626092456
chr11	11120700	11121700	4.202081439461357
chr11	11120800	11121800	3.3301930739548062
chr11	11120900	11121900	3.3648998400953882
chr11	11121000	11122000	3.5273961954300392
chr11	11121100	11122100	3.4349771050559634
chr11	11121200	11122200	3.571568044324166
chr11	11121300	11122300	3.4025871933136407
chr11	11121400	11122400	2.9120214115353136
chr11	11121500	11122500	2.8098040827672977
chr11	11121600	11122600	3.1080991998515453
chr11	11121700	11122700	3.2931700789115386
chr11	11121800	11122800	4.0145331960025965
chr11	11121900	11122900	3.5376511883532986
chr11	11122000	11123000	3.203852699217329
chr11	11122100	11123100	2.8540794743963835
chr11	11122200	11123200	2.9351672016207484
chr11	11122300	11123300	3.2026472081214203
chr11	11122400	11123400	3.619051840053582
chr11	11122500	11123500	3.6190193039537055
chr11	11122600	11123600	3.476790861764192
chr11	11122700	11123700	3.392562701464968
chr11	11122800	11123800	3.0789004608406088
chr11	11122900	11123900	3.95616113755296
chr11	11123000	11124000	4.2549120977614745
chr11	11123100	11124100	4.268995477627813
chr11	11123200	11124200	3.847563156145698
chr11	11123300	11124300	3.2077424545566164
chr11	11123400	11124400	2.822392738914325
chr11	11123500	11124500	2.4866258758288646
chr11	11123600	11124600	1.9309352633425203
chr11	11123700	11124700	0.9131987158484921
chr11	11125500	11126500	2.5642411543899173
chr11	11125600	11126600	2.4927190548462166
chr11	11125700	11126700	2.5552149177770054
chr11	11126300	11127300	3.091018681377391
chr11	11127400	11128400	1.8779998143744383
chr11	11127500	11128500	1.5556633412421152
chr11	11127600	11128600	1.5756394281563681
chr11	11127700	11128700	1.6474360724872754
chr11	11127800	11128800	2.1105067796098216
chr11	11127900	11128900	2.0281929367883733
chr11	11128000	11129000	2.3550132127365373
chr11	11128100	11129100	2.420399087030128
chr11	11128200	11129200	2.658383455082729
chr11	11128300	11129300	2.810566181440488
chr11	11128400	11129400	2.38185425816508
chr11	11128500	11129500	3.260914873191358
chr11	11128600	11129600	3.680439407687045
chr11	11128700	11129700	3.443850762256442
chr11	11128800	11129800	2.8638148930821865
chr11	11128900	11129900	2.563806416122244
chr11	11129000	11130000	2.6607312414845694
chr11	11129100	11130100	2.4236953017996643
chr11	11129200	11130200	2.451376637594586
chr11	11129300	11130300	2.2999315657201165
chr11	11129400	11130400	2.561000593723904
chr11	11129500	11130500	2.529856577033992
chr11	11129600	11130600	2.34882063688594
chr11	11129700	11130700	3.0773943303960487
chr11	11129800	11130800	3.5715475702081365
chr11	11129900	11130900	4.2967906646937415
chr11	11130000	11131000	4.710780403115678
chr11	11130100	11131100	4.4113549786735975
chr11	11130200	11131200	4.204056450108682
chr11	11130300	11131300	3.5382502981702224
chr11	11130400	11131400	2.7900698065983
chr11	11130500	11131500	2.728303928420396
chr11	11130600	11131600	2.5743002551655376
chr11	11130700	11131700	2.0327997088342933
chr11	11130800	11131800	2.288491237098168
chr11	11130900	11131900	2.049410228943235
chr11	11131800	11132800	4.003541994694622
chr11	11131900	11132900	4.220454504920673
chr11	11132000	11133000	4.63787464577777
chr11	11132100	11133100	4.6878879367987185
chr11	11132200	11133200	4.501873029296687
chr11	11132300	11133300	4.542549140224435
chr11	11132400	11133400	4.35458449338857
chr11	11132500	11133500	4.320008880914067
chr11	11132600	11133600	3.9611203821630654
chr11	11132700	11133700	4.244935520779344
chr11	11132800	11133800	3.941449020359052
chr11	11132900	11133900	4.32441938644443
chr11	11133000	11134000	4.029512829041982
chr11	11133100	11134100	3.4414973175005827
chr11	11133200	11134200	2.9307906231129177
chr11	11133300	11134300	3.63932987909657
chr11	11133400	11134400	4.046841018123079
chr11	11133500	11134500	3.9689892356978658
chr11	11133600	11134600	4.3849507867279165
chr11	11133700	11134700	4.667602452594589
chr11	11133800	11134800	4.334732581215589
chr11	11133900	11134900	3.5056696091012234
chr11	11134000	11135000	3.781150152744075
chr11	11134100	11135100	3.891048669878118
chr11	11134200	11135200	4.198335643163107
chr11	11134300	11135300	3.719915583918772
chr11	11134400	11135400	3.4105644142775065
chr11	11134500	11135500	3.2725960111167187
chr11	11135600	11136600	3.5769390997453696
chr11	11135700	11136700	3.0037956201564646
chr11	11135800	11136800	3.1245268815001253
chr11	11135900	11136900	3.044090104407609
chr11	11136000	11137000	2.781598916908917
chr11	11137100	11138100	2.8267636368313562
chr11	11137200	11138200	2.805737019585835
chr11	11137300	11138300	2.1320318163769447
chr11	11137400	11138400	2.587391234832706
chr11	11137500	11138500	2.7786059053097736
chr11	11137600	11138600	3.2046333363163377
chr11	11137700	11138700	3.0912248887783287
chr11	11137800	11138800	3.6484312346840113
chr11	11137900	11138900	3.289523603894158
chr11	11138000	11139000	3.7732242871150774
chr11	11138100	11139100	3.7157255966218288
chr11	11138200	11139200	3.1457132990366046
chr11	11138300	11139300	2.9795343390917655
chr11	11138400	11139400	3.1414911518490545
chr11	11138500	11139500	3.1699111649421536
chr11	11138600	11139600	2.7286403024960446
chr11	11138700	11139700	2.9068343343064083
chr11	11138800	11139800	2.4614697329726156
chr11	11138900	11139900	2.7474428976332383
chr11	11139000	11140000	2.409534075711731
chr11	11139700	11140700	3.1342152025090813
chr11	11139800	11140800	3.4775176384001454
chr11	11139900	11140900	3.731736876905266
chr11	11140000	11141000	3.5935855114069324
chr11	11140100	11141100	4.247155280028636
chr11	11140200	11141200	4.577832213289066
chr11	11140300	11141300	4.6057340483541935
chr11	11140400	11141400	4.6910810595668275
chr11	11140500	11141500	4.544008278583694
chr11	11140600	11141600	4.369908395830049
chr11	11140700	11141700	3.9356267984729465
chr11	11140800	11141800	3.5650029862479333
chr11	11140900	11141900	3.305559464270812
chr11	11141000	11142000	3.382489450578444
chr11	11141100	11142100	2.745573901748286
chr11	11141200	11142200	2.1613129025365856
chr11	11141300	11142300	2.9402810392320835
chr11	11141400	11142400	2.8502129200861632
chr11	11141500	11142500	3.2587984449911027
chr11	11141600	11142600	3.933085889980109
chr11	11141700	11142700	4.261537774193793
chr11	11141800	11142800	4.419476842230523
chr11	11141900	11142900	4.355574594386272
chr11	11142000	11143000	4.337307568998226
chr11	11142100	11143100	4.208307276359275
chr11	11142200	11143200	4.608053003913115
chr11	11142300	11143300	4.497603427323763
chr11	11142400	11143400	4.299025463552591
chr11	11142500	11143500	3.9141591716780177
chr11	11142600	11143600	3.3682408617270068
chr11	11142700	11143700	3.140899006457164
chr11	11142800	11143800	2.7342610388523365
chr11	11142900	11143900	3.102898872957518
chr11	11143000	11144000	3.231462730921516
chr11	11143100	11144100	3.3956431463990686
chr11	11143200	11144200	2.9820568833050363
chr11	11143300	11144300	3.064087373637596
chr11	11143400	11144400	3.2862266132459896
chr11	11143500	11144500	3.40353217134238
chr11	11143600	11144600	3.7852363687180084
chr11	11143700	11144700	3.7266504875486834
chr11	11143800	11144800	4.244706784315611
chr11	11143900	11144900	3.9203168599013054
chr11	11144000	11145000	3.8025000786482965
chr11	11144100	11145100	3.799710147004145
chr11	11144200	11145200	3.861037001831345
chr11	11144300	11145300	3.7257854286531273
chr11	11144400	11145400	3.90846575579846
chr11	11144500	11145500	4.169787671348908
chr11	11144600	11145600	4.081827249060112
chr11	11144700	11145700	4.321865279298954
chr11	11144800	11145800	4.1194890383163285
chr11	11144900	11145900	4.15081903822375
chr11	11145000	11146000	4.150940294909658
chr11	11145100	11146100	3.936319194688013
chr11	11145200	11146200	3.9340535177829854
chr11	11145300	11146300	3.4849435575878567
chr11	11145900	11146900	2.9757811042245863
chr11	11146000	11147000	3.8033776277632123
chr11	11146100	11147100	3.877894728788404
chr11	11146200	11147200	4.218471051725716
chr11	11146300	11147300	4.478849260270303
chr11	11146400	11147400	4.833451557111887
chr11	11146500	11147500	4.677739890937595
chr11	11146600	11147600	4.266650234293322
chr11	11146700	11147700	4.918654515074005
chr11	11146800	11147800	4.348434817826793
chr11	11146900	11147900	4.481651082947767
chr11	11147000	11148000	3.8140583827937165
chr11	11147100	11148100	3.774708818750663
chr11	11147200	11148200	4.01660629404262
chr11	11147300	11148300	3.719222475802079
chr11	11147400	11148400	3.7125046963138866
chr11	11147500	11148500	4.535304286997825
chr11	11147600	11148600	4.20908890093084
chr11	11147700	11148700	4.499375961274697
chr11	11147800	11148800	5.182058087742587
chr11	11147900	11148900	4.935978657618395
chr11	11148000	11149000	5.311203771022685
chr11	11148100	11149100	5.934499918622406
chr11	11148200	11149200	5.598509352883466
chr11	11148300	11149300	5.880050708116361
chr11	11148400	11149400	5.915934970734493
chr11	11148500	11149500	5.337157605578871
chr11	11148600	11149600	5.835172532779143
chr11	11148700	11149700	5.333283970438595
chr11	11148800	11149800	4.968906946570372
chr11	11148900	11149900	4.596746426524539
chr11	11149000	11150000	4.287537692585013
chr11	11149100	11150100	3.6338673696796384
chr11	11149200	11150200	3.4727194636225085
chr11	11149300	11150300	3.470066002611404
chr11	11149400	11150400	3.334356367661192
chr11	11149500	11150500	3.846509715520451
chr11	11149600	11150600	3.790615150453698
chr11	11149700	11150700	3.7435186624443593
chr11	11149800	11150800	3.877325847379223
chr11	11149900	11150900	4.208602217883883
chr11	11150000	11151000	4.057845589452667
chr11	11150100	11151100	4.561038058480205
chr11	11150200	11151200	4.592922800411915
chr11	11150300	11151300	4.502714720121706
chr11	11150400	11151400	4.9025181711897945
chr11	11150500	11151500	4.804578275582759
chr11	11152300	11153300	2.2019826952881103
chr11	11152400	11153400	2.2866583416713824
chr11	11152500	11153500	2.194621330371532
chr11	11152600	11153600	2.2227383751434444
chr11	11152700	11153700	2.6130490583079427
chr11	11152800	11153800	3.2094051204322005
chr11	11152900	11153900	3.9160464937389534
chr11	11153000	11154000	3.9558513990060944
chr11	11153100	11154100	3.3849900216178987
chr11	11153200	11154200	3.5231951019683283
chr11	11153300	11154300	3.7429391111632895
chr11	11153400	11154400	3.744056404594609
chr11	11153500	11154500	4.2168338222737525
chr11	11153600	11154600	4.2869931576469735
chr11	11153700	11154700	4.132032053550234
chr11	11153800	11154800	3.678553794760228
chr11	11153900	11154900	3.303207712099121
chr11	11154000	11155000	3.404473125907148
chr11	11154100	11155100	4.228702274560457
chr11	11154200	11155200	4.420404972091623
chr11	11154300	11155300	4.594887055247692
chr11	11154400	11155400	5.420255530991804
chr11	11154500	11155500	4.993969690051103
chr11	11154600	11155600	4.733152098340226
chr11	11154700	11155700	4.733793970607391
chr11	11154800	11155800	4.993322759523422
chr11	11154900	11155900	5.344439678952918
chr11	11155000	11156000	5.696924783221059
chr11	11155100	11156100	5.445530865587971
chr11	11155200	11156200	4.69875716401113
chr11	11155300	11156300	4.500363136499549
chr11	11155400	11156400	3.8419837853210255
chr11	11155500	11156500	3.8706039986833978
chr11	11155600	11156600	4.110541049950409
chr11	11155700	11156700	3.963709829917953
chr11	11155800	11156800	3.696195077433442
chr11	11155900	11156900	3.409289901372301
chr11	11156000	11157000	3.023511003237809
chr11	11156100	11157100	3.4421651266107434
chr11	11156200	11157200	4.776712293251998
chr11	11156300	11157300	4.776075293620626
chr11	11156400	11157400	4.59330304282321
chr11	11156500	11157500	4.467178068048715
chr11	11156600	11157600	4.769232339969693
chr11	11156700	11157700	5.096945205888376
chr11	11156800	11157800	4.9707948597395895
chr11	11156900	11157900	4.933805378287762
chr11	11157000	11158000	4.767903000066449
chr11	11157100	11158100	4.81141698746815
chr11	11157200	11158200	4.604847134417999
chr11	11157300	11158300	4.760057224225727
chr11	11157400	11158400	5.062046045666548
chr11	11158600	11159600	2.511761363644473
chr11	11158700	11159700	2.7374413070555845
chr11	11158800	11159800	3.5276081467842606
chr11	11158900	11159900	3.4665590890949773
chr11	11159000	11160000	3.4607474788112733
chr11	11159100	11160100	3.7279725073759353
chr11	11159200	11160200	4.109219204631692
chr11	11159300	11160300	4.438290780311291
chr11	11159400	11160400	4.379275871583335
chr11	11159500	11160500	4.242121494242565
chr11	11159600	11160600	4.441638155968743
chr11	11159700	11160700	4.23457191672706
chr11	11159800	11160800	3.6290416763511546
chr11	11159900	11160900	3.8084811171393453
chr11	11160000	11161000	3.8445739474355025
chr11	11160100	11161100	3.3184555281187835
chr11	11160200	11161200	2.870145464570962
chr11	11160300	11161300	2.5928572186402064
chr11	11160400	11161400	3.088344924463217
chr11	11161000	11162000	3.6039799766971727
chr11	11161100	11162100	4.042850509424467
chr11	11161200	11162200	3.282397724820293
chr11	11161300	11162300	3.415144201717236
chr11	11161400	11162400	3.3961266944831965
chr11	11161500	11162500	3.9296055590331673
chr11	11161600	11162600	4.422771240026068
chr11	11161700	11162700	4.974066586309768
chr11	11161800	11162800	4.3746336054857435
chr11	11161900	11162900	3.8531150082187993
chr11	11162000	11163000	3.693928662487726
chr11	11162100	11163100	3.3859939229414704
chr11	11162200	11163200	4.143394231124904
chr11	11162300	11163300	4.198528387613781
chr11	11162400	11163400	4.027927466818989
chr11	11162500	11163500	3.2682759394583347
chr11	11162600	11163600	3.2341746358332237
chr11	11162700	11163700	3.34861120236818
chr11	11162800	11163800	3.3455768433795368
chr11	11162900	11163900	3.3593654865873637
chr11	11163000	11164000	3.8443665253483665
chr11	11163100	11164100	3.833015672008744
chr11	11163200	11164200	4.1211731620268575
chr11	11163300	11164300	4.239784012966878
chr11	11163400	11164400	4.508639002357661
chr11	11163500	11164500	5.225752463936599
chr11	11163600	11164600	4.853165372884188
chr11	11163700	11164700	4.013596339103511
chr11	11163800	11164800	4.138702582391959
chr11	11163900	11164900	4.472737997511877
chr11	11164000	11165000	4.502907237406615
chr11	11164100	11165100	4.783123582956791
chr11	11164200	11165200	4.261956573124338
chr11	11164300	11165300	3.826205872835169
chr11	11164400	11165400	3.56825476647396
chr11	11164500	11165500	2.7728023126575567
chr11	11164600	11165600	2.7588414448164085
chr11	11164700	11165700	2.979714299986375
chr11	11164800	11165800	2.789219801742004
chr11	11164900	11165900	2.318060184846645
chr11	11165000	11166000	1.4508151893975516
chr11	11167600	11168600	3.04185215651271
chr11	11167700	11168700	3.3204244854864595
chr11	11167800	11168800	3.761831396304245
chr11	11167900	11168900	3.8632918170212727
chr11	11168000	11169000	3.709647178041734
chr11	11168100	11169100	3.4576521065989576
chr11	11168200	11169200	3.4976437872081965
chr11	11168300	11169300	3.2586181969363297
chr11	11168400	11169400	2.810982739667066
chr11	11168500	11169500	2.3538886333725704
chr11	11169500	11170500	1.473765681186079
chr11	11169600	11170600	2.5957475468819733
chr11	11169700	11170700	3.1032409495346784
chr11	11169800	11170800	4.0318906413039315
chr11	11169900	11170900	4.6846668814456045
chr11	11170000	11171000	5.132247915516035
chr11	11170100	11171100	5.3795450272658805
chr11	11170200	11171200	5.655653440327837
chr11	11170300	11171300	6.196465306495209
chr11	11170400	11171400	6.593855760480119
chr11	11170500	11171500	6.245914009264747
chr11	11170600	11171600	6.155509350136103
chr11	11170700	11171700	5.926523360416873
chr11	11170800	11171800	5.522774884439252
chr11	11170900	11171900	5.352442357544949
chr11	11171000	11172000	4.8176118390417715
chr11	11171100	11172100	4.544952490085478
chr11	11171200	11172200	4.516081564370035
chr11	11171300	11172300	4.100121263578517
chr11	11171400	11172400	3.414936921188377
chr11	11171500	11172500	4.0019043821563764
chr11	11171600	11172600	3.439872770597147
chr11	11171700	11172700	3.656747775214161
chr11	11171800	11172800	3.5036053043339597
chr11	11171900	11172900	3.453505068296898
chr11	11172000	11173000	4.044745077246149
chr11	11172100	11173100	3.770862436963792
chr11	11172200	11173200	4.507447054206027
chr11	11172300	11173300	4.588774243686745
chr11	11172400	11173400	4.3330876848983815
chr11	11172500	11173500	4.318497764325022
chr11	11172600	11173600	4.566118587677085
chr11	11172700	11173700	4.573704891912022
chr11	11172800	11173800	4.404339308907195
chr11	11172900	11173900	3.7864768052012114
chr11	11173000	11174000	3.5866976738517784
chr11	11173100	11174100	4.0747227949164735
chr11	11173200	11174200	3.1573300939164053
chr11	11173300	11174300	3.194524594556936
chr11	11173400	11174400	3.903157133206343
chr11	11173500	11174500	3.946776922276925
chr11	11173600	11174600	3.5829202202968484
chr11	11173700	11174700	3.3845170740366006
chr11	11173800	11174800	3.428374116894157
chr11	11173900	11174900	3.3885898572777404
chr11	11174000	11175000	2.763032522004321
chr11	11174600	11175600	2.2528429205647664
chr11	11174700	11175700	3.1472933755449732
chr11	11174800	11175800	3.8085147805774873
chr11	11174900	11175900	4.009442895095985
chr11	11175000	11176000	4.537696721718693
chr11	11175100	11176100	5.121237412444074
chr11	11175200	11176200	5.276301137978659
chr11	11175300	11176300	5.602870312789688
chr11	11175400	11176400	5.309364456711704
chr11	11175500	11176500	5.715087617544513
chr11	11175600	11176600	5.797681351185062
chr11	11175700	11176700	5.117068407625869
chr11	11175800	11176800	4.58973224365365
chr11	11175900	11176900	4.569411845759394
chr11	11176000	11177000	3.989608868049212
chr11	11176100	11177100	3.32603491252409
chr11	11176200	11177200	2.759977656140415
chr11	11176300	11177300	2.1760168104882327
chr11	11177000	11178000	3.2179705326472563
chr11	11177100	11178100	3.6003140627743475
chr11	11177200	11178200	3.7827522079852796
chr11	11177300	11178300	3.8269664907338927
chr11	11177400	11178400	3.9178722072663015
chr11	11177500	11178500	4.054149175714808
chr11	11177600	11178600	3.9961729221799285
chr11	11177700	11178700	3.238879975266809
chr11	11178800	11179800	1.1595372477731123
chr11	11178900	11179900	1.2643450698693717
chr11	11179500	11180500	0.7405174279894602
chr11	11179600	11180600	1.0528691388898124
chr11	11179700	11180700	1.0019465953274314
chr11	11179800	11180800	1.1032588090556643
chr11	11179900	11180900	1.0855692110029804
chr11	11180000	11181000	1.5974423829744195
chr11	11180300	11181300	1.3466904576525187
chr11	11180800	11181800	3.182057074468993
chr11	11180900	11181900	4.01108744871588
chr11	11181000	11182000	4.229061565454828
chr11	11181100	11182100	4.2660304502875475
chr11	11181200	11182200	4.524510512702911
chr11	11181300	11182300	4.221816615989567
chr11	11181400	11182400	3.755091289538584
chr11	11181500	11182500	2.88943129581339
chr11	11181600	11182600	3.0767762208432754
chr11	11181700	11182700	2.9281116132677583
chr11	11181800	11182800	2.649225521627586
chr11	11181900	11182900	1.9692557998228435
chr11	11182000	11183000	1.8820123428288769
chr11	11182100	11183100	1.7110658697376024
chr11	11182200	11183200	1.5699312951543147
chr11	11182300	11183300	1.645418186121932
chr11	11182400	11183400	1.9847571443723744
chr11	11182500	11183500	2.80339291972444
chr11	11182600	11183600	2.406659528555381
chr11	11182700	11183700	1.9119738152860457
chr11	11182800	11183800	1.249347076188263
chr11	11184500	11185500	1.866564372253876
chr11	11184600	11185600	2.1895795811095966
chr11	11184700	11185700	2.094564862001986
chr11	11184800	11185800	2.1197247388898384
chr11	11184900	11185900	2.028006397835858
chr11	11185000	11186000	1.695010878084049
chr11	11185100	11186100	2.2409363606835124
chr11	11185200	11186200	2.229133291581368
chr11	11185300	11186300	1.9432531732318168
chr11	11185400	11186400	2.020351760058631
chr11	11185500	11186500	1.778277005596859
chr11	11185600	11186600	1.3852234046622718
chr11	11189900	11190900	1.2551059182238755
chr11	11190000	11191000	1.6194871683927194
chr11	11190100	11191100	1.6426716858848434
chr11	11190200	11191200	1.8299550120248176
chr11	11190300	11191300	1.9310598766789235
chr11	11190400	11191400	1.9183875248733664
chr11	11190500	11191500	2.043635858689252
chr11	11190600	11191600	1.949782154170501
chr11	11190700	11191700	1.672472591797297
chr11	11191800	11192800	2.1975040451239667
chr11	11191900	11192900	2.310001159417282
chr11	11192000	11193000	2.3990459367524837
chr11	11192100	11193100	2.9019688507104435
chr11	11192200	11193200	2.4552493652871257
chr11	11192300	11193300	2.1660469451358138
chr11	11193400	11194400	2.0588681978066417
chr11	11193500	11194500	2.1125758898805014
chr11	11195300	11196300	-2.738008732346478
chr11	11195400	11196400	-2.770474728309104
chr11	11195500	11196500	-3.125417300286001
chr11	11195600	11196600	-2.4827556874482664
chr11	11195700	11196700	-2.246890090082604
chr11	11195800	11196800	-2.0656738290465126
chr11	11195900	11196900	-1.4864658394259789
chr11	11196000	11197000	-1.0752097248925976
chr11	11196100	11197100	-1.3954912515791005
chr11	11196200	11197200	-1.3231311850983585
chr11	11196300	11197300	-1.1752699205760426
chr11	11196400	11197400	-1.474496880605234
chr11	11197000	11198000	-1.4486360342671736
chr11	11197100	11198100	-1.1639662302406537
chr11	11197200	11198200	-1.0224939015996712
chr11	11197300	11198300	-0.9221269683827328
chr11	11197500	11198500	-0.3284723250092473
chr11	11197600	11198600	-0.5278073476090398
chr11	11197700	11198700	-0.3845271898671556
chr11	11197800	11198800	-0.16355319826940745
chr11	11197900	11198900	0.5398584803379756
chr11	11199400	11200400	-1.2812266795475449
chr11	11199500	11200500	-1.413939050944897
chr11	11199600	11200600	-1.17600753049643
chr11	11199700	11200700	-1.4042185303125878
chr11	11199800	11200800	-1.6371403535077065
chr11	11199900	11200900	-1.6267197609617003
chr11	11200000	11201000	-0.6239489681035008
chr11	11200100	11201100	-1.0283867959029052
chr11	11200200	11201200	-1.1159230259194943
chr11	11200300	11201300	0.4196132206855191
chr11	11200400	11201400	0.9783564578114328
chr11	11200500	11201500	1.4847689761922336
chr11	11200600	11201600	2.167893109372507
chr11	11200700	11201700	2.8971786949614002
chr11	11200800	11201800	3.5072952650428584
chr11	11200900	11201900	3.366163821500895
chr11	11201000	11202000	2.0986073682953235
chr11	11201100	11202100	2.07984106562292
chr11	11201200	11202200	2.1166835751331106
chr11	11201300	11202300	1.3251112004799694
chr11	11201400	11202400	0.94137104931807
chr11	11201500	11202500	0.7246807277965337
chr11	11203600	11204600	1.6690850283940208
chr11	11203700	11204700	2.005975479442104
chr11	11203800	11204800	1.5788601138161835
chr11	11203900	11204900	2.04423845297207
chr11	11204000	11205000	2.1455875011632117
chr11	11204100	11205100	1.7412502615629537
chr11	11204200	11205200	2.0478185067940693
chr11	11204300	11205300	2.1356129062652567
chr11	11204400	11205400	2.116539035515405
chr11	11204500	11205500	2.392736749882265
chr11	11204600	11205600	2.194273124953721
chr11	11204700	11205700	2.095730653854348
chr11	11204800	11205800	2.342442979350975
chr11	11204900	11205900	1.90927969399944
chr11	11205000	11206000	1.3703935480931528
chr11	11205100	11206100	1.9907275347803293
chr11	11205200	11206200	1.8659606138539413
chr11	11205300	11206300	1.845734151391994
chr11	11205400	11206400	2.3869664312665577
chr11	11205500	11206500	2.3898310671059675
chr11	11205600	11206600	1.6969599445168924
chr11	11205700	11206700	2.226313031423309
chr11	11205800	11206800	2.4817316678795653
chr11	11205900	11206900	2.5335873185749147
chr11	11206000	11207000	2.9671040710303855
chr11	11206100	11207100	2.8721705607783603
chr11	11206200	11207200	2.29386884713772
chr11	11206400	11207400	1.7208137413191773
chr11	11207000	11208000	2.5256519994406563
chr11	11207100	11208100	2.1796220396421035
chr11	11207200	11208200	2.9015232478765194
chr11	11207300	11208300	2.685735672501404
chr11	11207400	11208400	2.3758975575513004
chr11	11207500	11208500	3.1959771484626662
chr11	11207600	11208600	3.24606340043589
chr11	11207700	11208700	3.108077202131908
chr11	11207800	11208800	3.947050152866268
chr11	11207900	11208900	2.973271653303477
chr11	11208000	11209000	3.110090989651468
chr11	11208100	11209100	3.345773869786994
chr11	11208200	11209200	3.1470586223914734
chr11	11208300	11209300	3.009305318066484
chr11	11208400	11209400	3.4336968028469066
chr11	11208500	11209500	2.535197462814119
chr11	11208600	11209600	1.6980143581665383
chr11	11208700	11209700	1.5316695647181446
chr11	11208800	11209800	1.4378790376922967
chr11	11208900	11209900	2.7408005067347543
chr11	11209000	11210000	2.1354937119203234
chr11	11209100	11210100	2.5796596769333515
chr11	11209200	11210200	2.4375321073330025
chr11	11209300	11210300	2.8285975721867787
chr11	11209400	11210400	3.142008144379244
chr11	11209500	11210500	3.5370616496599685
chr11	11209600	11210600	3.523094421097752
chr11	11209700	11210700	3.688541056865816
chr11	11209800	11210800	3.2282976570320696
chr11	11209900	11210900	2.7392452358043804
chr11	11210000	11211000	2.305884271818654
chr11	11210100	11211100	1.743988415360586
chr11	11210200	11211200	2.004590115565433
chr11	11210300	11211300	1.2070107775111805
chr11	11210400	11211400	1.4533008838257355
chr11	11210500	11211500	1.2250699561800056
chr11	11210600	11211600	1.6433304307346916
chr11	11210700	11211700	1.7164843462908266
chr11	11210800	11211800	2.347269817019274
chr11	11210900	11211900	2.551697643452559
chr11	11211000	11212000	3.1700507933972473
chr11	11211100	11212100	3.4983796799317477
chr11	11211200	11212200	3.494710934653508
chr11	11211300	11212300	4.2749024534437465
chr11	11211400	11212400	3.696436623695056
chr11	11211500	11212500	3.321612391244083
chr11	11211600	11212600	3.00176973913204
chr11	11211700	11212700	3.0287489199675286
chr11	11211800	11212800	2.8128125434409506
chr11	11211900	11212900	3.4183871632895664
chr11	11212000	11213000	3.342612948904428
chr11	11212100	11213100	3.6269672480599
chr11	11212200	11213200	3.8761230167345015
chr11	11212300	11213300	3.9723046917545592
chr11	11212400	11213400	3.955930185194872
chr11	11212500	11213500	4.463158916690472
chr11	11212600	11213600	4.615030451462483
chr11	11212700	11213700	5.095728855739238
chr11	11212800	11213800	5.363671311374191
chr11	11212900	11213900	4.912012173676418
chr11	11213000	11214000	4.76610168153377
chr11	11213100	11214100	4.77380569933935
chr11	11213200	11214200	4.471163344113574
chr11	11213300	11214300	4.424856412189277
chr11	11213400	11214400	4.628525591991392
chr11	11213500	11214500	4.182577822297873
chr11	11213600	11214600	3.631200171976235
chr11	11213700	11214700	3.6655353932872963
chr11	11213800	11214800	3.502754363552904
chr11	11213900	11214900	3.2439760789061385
chr11	11214000	11215000	3.3616975312222435
chr11	11214100	11215100	3.15871215744272
chr11	11214200	11215200	3.5245009043860493
chr11	11214300	11215300	3.5893587080525777
chr11	11214400	11215400	3.5332279888388523
chr11	11214500	11215500	3.6004536376378025
chr11	11214600	11215600	4.697832695336285
chr11	11214700	11215700	4.267230085500011
chr11	11214800	11215800	3.7877922321553874
chr11	11214900	11215900	4.489241264894128
chr11	11215000	11216000	5.3074657516985395
chr11	11215100	11216100	5.6843801018814055
chr11	11215200	11216200	5.5261455166908275
chr11	11215300	11216300	5.3049414594939
chr11	11215400	11216400	4.837513355066335
chr11	11215500	11216500	5.466788538470507
chr11	11215600	11216600	5.388584958653516
chr11	11215700	11216700	5.18577447146735
chr11	11215800	11216800	5.658262347918776
chr11	11215900	11216900	4.833768165260434
chr11	11216000	11217000	4.340241270503359
chr11	11216100	11217100	4.507884196838551
chr11	11216200	11217200	4.795526603158817
chr11	11216300	11217300	4.669688674594947
chr11	11216400	11217400	5.267317319535339
chr11	11216500	11217500	4.68503961171132
chr11	11216600	11217600	4.167128653910584
chr11	11216700	11217700	4.963728247865723
chr11	11216800	11217800	4.700665402011427
chr11	11216900	11217900	5.244670813146431
chr11	11217000	11218000	4.720655192515005
chr11	11218000	11219000	3.8442907984356816
chr11	11218100	11219100	4.051735203651683
chr11	11218200	11219200	4.228659145393359
chr11	11218300	11219300	4.349028238967145
chr11	11218400	11219400	4.6537615243567645
chr11	11218500	11219500	4.459982662093405
chr11	11218600	11219600	4.0579529849808775
chr11	11218700	11219700	3.9468958129495664
chr11	11218800	11219800	3.7046666210583017
chr11	11218900	11219900	3.3570198237217546
chr11	11219000	11220000	3.1946257979125465
chr11	11219100	11220100	2.746245052019586
chr11	11219200	11220200	2.344678788834456
chr11	11219300	11220300	1.911293380735456
chr11	11219400	11220400	1.1922515856130118
chr11	11219500	11220500	1.1378756710396738
chr11	11220100	11221100	1.6480394204352071
chr11	11220200	11221200	1.5358287565504132
chr11	11220300	11221300	1.6975033733756908
chr11	11220400	11221400	1.7886234738828977
chr11	11220500	11221500	2.367224124671745
chr11	11220600	11221600	2.568532568609649
chr11	11220700	11221700	2.8256223899717785
chr11	11220800	11221800	3.449799144740435
chr11	11220900	11221900	2.8488993588558347
chr11	11221000	11222000	3.415677728123392
chr11	11221100	11222100	3.1484225159712964
chr11	11221200	11222200	3.530148549260271
chr11	11221300	11222300	4.25246160069072
chr11	11221400	11222400	4.174375544918979
chr11	11221500	11222500	3.780013249718857
chr11	11221600	11222600	3.4336308473769366
chr11	11221700	11222700	4.103634751491897
chr11	11221800	11222800	3.3719702801157965
chr11	11221900	11222900	4.083157162878093
chr11	11222000	11223000	3.8244563264439635
chr11	11222100	11223100	4.204760112069868
chr11	11222200	11223200	4.8988003815770185
chr11	11223600	11224600	3.07021743730043
chr11	11223700	11224700	3.437803683967158
chr11	11223800	11224800	3.610570907667817
chr11	11223900	11224900	3.641663554316007
chr11	11224000	11225000	3.3704991096231462
chr11	11224100	11225100	3.7095645535805537
chr11	11224200	11225200	3.213103889767093
chr11	11224300	11225300	2.976707836150185
chr11	11224400	11225400	3.5923144093229658
chr11	11224500	11225500	3.18731509592588
chr11	11224600	11225600	3.1507731044053244
chr11	11224700	11225700	2.6029221454376343
chr11	11224800	11225800	2.541552604526333
chr11	11224900	11225900	2.408644227554356
chr11	11225000	11226000	2.3871455991598323
chr11	11225100	11226100	1.7250722990936482
chr11	11225200	11226200	2.2612996218713226
chr11	11225300	11226300	2.420850662221949
chr11	11225400	11226400	1.6797135424064111
chr11	11225500	11226500	2.018018495347736
chr11	11225600	11226600	1.8988034691275928
chr11	11225700	11226700	2.242285421612201
chr11	11225800	11226800	2.6009949376371457
chr11	11225900	11226900	2.401249409515976
chr11	11226000	11227000	2.601690413550123
chr11	11226100	11227100	2.3401082464935525
chr11	11226200	11227200	2.2711183921322307
chr11	11226300	11227300	2.041496856642236
chr11	11226400	11227400	2.8826594656610207
chr11	11226500	11227500	3.1411968156532586
chr11	11226600	11227600	3.836472729750266
chr11	11226700	11227700	3.949644946995241
chr11	11226800	11227800	3.88291529089148
chr11	11226900	11227900	4.167906061504787
chr11	11227000	11228000	4.084160202610487
chr11	11227100	11228100	4.353673408156337
chr11	11227200	11228200	3.9976266799128495
chr11	11227300	11228300	4.103245283817169
chr11	11227400	11228400	3.6832648161098422
chr11	11227500	11228500	3.2673840021545213
chr11	11227600	11228600	2.806981812738629
chr11	11227700	11228700	3.0515210197352682
chr11	11227800	11228800	2.4238173340269418
chr11	11227900	11228900	2.4037545284848543
chr11	11228000	11229000	2.502517506127649
chr11	11228100	11229100	2.8731026867171403
chr11	11228200	11229200	2.9915141946098047
chr11	11228300	11229300	2.9497524731607463
chr11	11228400	11229400	2.9418061081542524
chr11	11228500	11229500	3.4600153979879886
chr11	11228600	11229600	3.2903330685351486
chr11	11228700	11229700	2.7149704422419902
chr11	11228800	11229800	2.409112104901072
chr11	11228900	11229900	2.1911755863027955
chr11	11229000	11230000	2.8055557758233194
chr11	11229100	11230100	2.7836797406580716
chr11	11229200	11230200	2.5953609520046887
chr11	11229300	11230300	2.51815040757339
chr11	11229400	11230400	2.6918053567186724
chr11	11229500	11230500	2.075765912990193
chr11	11229600	11230600	1.928376650101436
chr11	11229700	11230700	1.9117920898590144
chr11	11232200	11233200	2.6988866351846323
chr11	11232300	11233300	2.4641883227769132
chr11	11232400	11233400	2.403325523882414
chr11	11232500	11233500	2.9126238836444385
chr11	11232600	11233600	2.7031455384300043
chr11	11232700	11233700	2.888730128839469
chr11	11232800	11233800	2.952173829430263
chr11	11232900	11233900	3.656273602620728
chr11	11233000	11234000	3.278967327269934
chr11	11233100	11234100	2.8752844347392017
chr11	11233200	11234200	2.645467838612753
chr11	11233300	11234300	3.24801457705054
chr11	11233400	11234400	3.3425334293369247
chr11	11233500	11234500	3.2361615091730047
chr11	11233600	11234600	3.444936667722041
chr11	11233700	11234700	3.4191990878996688
chr11	11233800	11234800	3.7588132001021517
chr11	11233900	11234900	3.799258189092607
chr11	11234000	11235000	3.958501699173207
chr11	11234100	11235100	3.7660466539447786
chr11	11234200	11235200	3.626796434296737
chr11	11234300	11235300	3.3016991918493654
chr11	11234400	11235400	3.7333219194865994
chr11	11234500	11235500	3.9617515752364088
chr11	11234600	11235600	4.198416790577634
chr11	11234700	11235700	4.31561179766272
chr11	11234800	11235800	3.938617533316388
chr11	11235900	11236900	2.767676251907206
chr11	11236000	11237000	3.0944381857539836
chr11	11236100	11237100	3.0022896188294395
chr11	11236200	11237200	2.5447530330153856
chr11	11236300	11237300	3.0813366152749886
chr11	11236400	11237400	2.4150990875991742
chr11	11236500	11237500	1.4861273180869286
chr11	11236600	11237600	2.28392619018379
chr11	11236700	11237700	2.220638969070309
chr11	11236800	11237800	1.9260235842784583
chr11	11236900	11237900	2.3589416387167126
chr11	11237000	11238000	2.2978792973884063
chr11	11237100	11238100	2.995597656372735
chr11	11237200	11238200	1.2510840442675517
chr11	11237300	11238300	0.37564763768643
chr11	11237400	11238400	0.5296657743640144
chr11	11237500	11238500	0.5028464072285123
chr11	11237600	11238600	-0.4415756958075359
chr11	11237700	11238700	-0.9191453817697646
chr11	11237800	11238800	-0.7486051616461462
chr11	11238900	11239900	-0.1338890993611953
chr11	11239000	11240000	-0.330815893295375
chr11	11239100	11240100	-0.028180896919014937
chr11	11239200	11240200	0.31679527970659155
chr11	11239300	11240300	-0.4939782306208461
chr11	11239400	11240400	-0.36468850971782174
chr11	11239500	11240500	-0.898929548994593
chr11	11239600	11240600	-1.455668612552557
chr11	11239700	11240700	-1.6407526288709051
chr11	11239800	11240800	-1.374560058407585
chr11	11239900	11240900	-0.7696434735953824
chr11	11240000	11241000	-0.41008816610035126
chr11	11240100	11241100	-0.6532446731527628
chr11	11240200	11241200	-1.1034878201863796
chr11	11240300	11241300	-0.16328273642117455
chr11	11240400	11241400	0.3988278935416046
chr11	11240500	11241500	0.7459472708230614
chr11	11240600	11241600	1.1707099978415731
chr11	11240700	11241700	1.6766866427254268
chr11	11240800	11241800	2.0447050395634863
chr11	11240900	11241900	1.7338278300001446
chr11	11241000	11242000	1.6138923806423597
chr11	11241100	11242100	1.5604363051914605
chr11	11241200	11242200	1.7399343005993713
chr11	11241300	11242300	1.3593093651342796
chr11	11241400	11242400	0.2278110079798501
chr11	11241500	11242500	0.21715635088259652
chr11	11241600	11242600	0.9659465579326928
chr11	11241700	11242700	0.3731074527411584
chr11	11241800	11242800	-0.013460448505015179
chr11	11241900	11242900	-0.08272348070119805
chr11	11242000	11243000	0.038087911417650805
chr11	11242100	11243100	-0.0205706088876628
chr11	11242200	11243200	-0.19440181066770504
chr11	11242300	11243300	0.004326523057309883
chr11	11242400	11243400	0.7051995626550139
chr11	11242500	11243500	0.6260091959215057
chr11	11242600	11243600	0.28495550758143073
chr11	11242700	11243700	0.6452018918193319
chr11	11242800	11243800	1.5077483926273731
chr11	11242900	11243900	1.5102797471563687
chr11	11243000	11244000	0.8974750648467018
chr11	11243100	11244100	0.9662192627840004
chr11	11243200	11244200	1.1820674154104025
chr11	11243300	11244300	1.6096143343947915
chr11	11243400	11244400	1.1889368067330583
chr11	11243500	11244500	1.2875437065147786
chr11	11243600	11244600	1.2291971257302503
chr11	11243700	11244700	1.5157817601480166
chr11	11243800	11244800	1.2733103517158948
chr11	11243900	11244900	1.293024149750376
chr11	11244000	11245000	1.3047142869874484
chr11	11244100	11245100	1.5236407488939168
chr11	11244200	11245200	0.3570384955857432
chr11	11244300	11245300	-0.7177306248688691
chr11	11244400	11245400	-0.8948664195739306
chr11	11244500	11245500	-0.7314472265591347
chr11	11244600	11245600	-1.0337748104476459
chr11	11244700	11245700	-1.3041345441057082
chr11	11244800	11245800	-1.6846320214600696
chr11	11244900	11245900	-1.8747746819442004
chr11	11245000	11246000	-1.7368771506970992
chr11	11245100	11246100	-2.3512941809468777
chr11	11245200	11246200	-1.3650006964657913
chr11	11245300	11246300	-0.5798500997759793
chr11	11245400	11246400	0.09271702140875764
chr11	11245500	11246500	-0.4158303071810333
chr11	11247200	11248200	0.472453905906927
chr11	11247300	11248300	0.32851286580781625
chr11	11247400	11248400	0.3834795823347285
chr11	11247500	11248500	0.5285753039929241
chr11	11247600	11248600	0.7345831860884473
chr11	11247700	11248700	1.2286513839966722
chr11	11248100	11249100	-0.6715379521768219
chr11	11248200	11249200	0.1607854352300392
chr11	11248300	11249300	0.2159360422077674
chr11	11248400	11249400	0.2565703093008174
chr11	11248500	11249500	0.15275404903096418
chr11	11248600	11249600	0.17524092329789148
chr11	11248700	11249700	0.016756755088156536
chr11	11248800	11249800	-0.03633899502367981
chr11	11248900	11249900	0.6213848563372547
chr11	11249500	11250500	0.11360854385302482
chr11	11249600	11250600	-0.2197379294307889
chr11	11249700	11250700	-0.6996241975120406
chr11	11249800	11250800	-0.8445081277089108
chr11	11249900	11250900	-0.7712308331061676
chr11	11250000	11251000	-0.6149426849005909
chr11	11250100	11251100	-0.6845722016646197
chr11	11250200	11251200	-1.5477288960261717
chr11	11250300	11251300	-1.498425113497416
chr11	11252300	11253300	1.9424651005332323
chr11	11252400	11253400	2.235330140504143
chr11	11252500	11253500	2.2217666878970417
chr11	11252600	11253600	1.9981022977519125
chr11	11252700	11253700	2.011442340835335
chr11	11252800	11253800	2.4060978508461317
chr11	11252900	11253900	2.825575420366932
chr11	11253000	11254000	2.4289954157535285
chr11	11253100	11254100	2.6767645382496834
chr11	11253200	11254200	2.9686885235819847
chr11	11253300	11254300	2.9161410368594014
chr11	11253400	11254400	3.2333650956800306
chr11	11253500	11254500	2.890466923660744
chr11	11253600	11254600	2.555565973427518
chr11	11253700	11254700	3.041704009557504
chr11	11253800	11254800	3.132203555342711
chr11	11253900	11254900	2.73608480402681
chr11	11254000	11255000	2.4700463479912873
chr11	11254100	11255100	1.3100960173665075
chr11	11254200	11255200	1.0670865730977714
chr11	11254300	11255300	0.35420519333553663
chr11	11254400	11255400	-0.37193502764259945
chr11	11254500	11255500	-0.32566491830229266
chr11	11254600	11255600	0.6651364321707788
chr11	11254700	11255700	-0.3148461989470201
chr11	11254800	11255800	-0.7587438780708275
chr11	11254900	11255900	-1.7137020297541945
chr11	11255000	11256000	-1.4303727846290035
chr11	11255100	11256100	-1.0767167461343174
chr11	11255200	11256200	-1.0983445251458694
chr11	11255300	11256300	-0.3844155179230884
chr11	11255400	11256400	0.36505716955097217
chr11	11255500	11256500	0.9308790740556884
chr11	11255600	11256600	0.7553361924677895
chr11	11255700	11256700	1.2253523044602943
chr11	11255800	11256800	0.7240373792479521
chr11	11255900	11256900	1.4963572303426909
chr11	11256000	11257000	1.5771028721029396
chr11	11256100	11257100	2.192269835565736
chr11	11256200	11257200	2.313877198909838
chr11	11256300	11257300	2.1779348295749683
chr11	11256400	11257400	1.0993426202327472
chr11	11256500	11257500	0.40934967237811576
chr11	11256600	11257600	0.3765250861090093
chr11	11256700	11257700	0.6074983270790361
chr11	11256800	11257800	0.9693666473028124
chr11	11256900	11257900	0.950227602905721
chr11	11257000	11258000	0.9368051131949865
chr11	11257100	11258100	1.0237937325578659
chr11	11257200	11258200	1.3415616496478988
chr11	11257300	11258300	1.1467675017868004
chr11	11257400	11258400	1.5362595975424815
chr11	11257500	11258500	2.1847050500836285
chr11	11258600	11259600	-0.069215565404981
chr11	11258700	11259700	0.09741712651124702
chr11	11258800	11259800	-0.30345289448843576
chr11	11258900	11259900	-0.5083172748684144
chr11	11259000	11260000	-0.9944852188938901
chr11	11259100	11260100	-0.6607868751073348
chr11	11259200	11260200	-0.15621823294584555
chr11	11259300	11260300	-0.03396421837929453
chr11	11259400	11260400	0.4527133895018948
chr11	11259500	11260500	0.3308554261203561
chr11	11259600	11260600	0.44932330106333096
chr11	11259700	11260700	0.13711343613778487
chr11	11259800	11260800	0.5555341289185594
chr11	11260900	11261900	0.03725837378486812
chr11	11261000	11262000	0.8852436060406689
chr11	11261100	11262100	1.0571906816890004
chr11	11261200	11262200	0.7174957441274481
chr11	11261300	11262300	0.7915979027937151
chr11	11261400	11262400	0.8256957053725147
chr11	11261500	11262500	1.2636013695961408
chr11	11261600	11262600	1.4740720464583683
chr11	11261700	11262700	1.1411431089956736
chr11	11261800	11262800	1.0008564402324698
chr11	11261900	11262900	1.5089998405345002
chr11	11262000	11263000	0.8486320320236125
chr11	11264000	11265000	-0.5125886765050331
chr11	11264100	11265100	-0.4713139005722261
chr11	11264200	11265200	-0.7405188555528383
chr11	11264300	11265300	-0.6023464860338239
chr11	11264400	11265400	-0.9267130687432162
chr11	11264500	11265500	-0.832866776108976
chr11	11264600	11265600	-0.5782244441588194
chr11	11264700	11265700	-1.4827639371980297
chr11	11264800	11265800	-0.7946171039222573
chr11	11264900	11265900	-0.5467197630451627
chr11	11265500	11266500	-0.031022632361196605
chr11	11265600	11266600	-0.18466068798549565
chr11	11265700	11266700	0.21141741681291693
chr11	11265800	11266800	0.3016807073936785
chr11	11265900	11266900	-0.03362629091455285
chr11	11266000	11267000	-0.0023693015424794475
chr11	11266100	11267100	-0.1274923495189511
chr11	11266200	11267200	-0.18297863913872164
chr11	11266300	11267300	-0.28508783699502765
chr11	11266400	11267400	0.07514617043312934
chr11	11266500	11267500	0.9610314232438706
chr11	11266600	11267600	1.1753405302164524
chr11	11266700	11267700	0.8047117939735272
chr11	11266800	11267800	0.9791992765448124
chr11	11266900	11267900	1.1974107503835452
chr11	11267000	11268000	1.0521958016940367
chr11	11267100	11268100	0.5687529826443755
chr11	11267200	11268200	-0.006738335251419583
chr11	11267300	11268300	-1.2083964541385548
chr11	11267400	11268400	-1.3789842747713688
chr11	11267500	11268500	-2.0619212630073167
chr11	11267600	11268600	-2.0380386209879284
chr11	11267700	11268700	-1.7473488492589058
chr11	11267800	11268800	-1.6822870778495869
chr11	11267900	11268900	-1.1310954033947858
chr11	11268000	11269000	-0.717228229565796
chr11	11268100	11269100	-0.01624358037071636
chr11	11268200	11269200	-0.2931845684742823
chr11	11268300	11269300	0.09123736832990582
chr11	11268400	11269400	-0.06331067464879665
chr11	11268500	11269500	-0.011151375577193359
chr11	11268600	11269600	0.11246870638162387
chr11	11268700	11269700	-0.1338615899557257
chr11	11268800	11269800	-0.2877309719382176
chr11	11269900	11270900	1.8308586948506416
chr11	11270000	11271000	0.537170740693539
chr11	11270100	11271100	0.9714109540460324
chr11	11270200	11271200	1.4972383248890326
chr11	11270300	11271300	1.1463232311358038
chr11	11270400	11271400	1.0558155685111918
chr11	11270500	11271500	1.091801200154787
chr11	11270600	11271600	0.4927802316002876
chr11	11270700	11271700	0.3607262756207364
chr11	11270800	11271800	0.6117179438921472
chr11	11276900	11277900	-1.0749999372576364
chr11	11277000	11278000	-0.6502488265098935
chr11	11277100	11278100	-0.34134935788538445
chr11	11277200	11278200	-0.4999446166889157
chr11	11277300	11278300	-0.4127217331491356
chr11	11278400	11279400	-0.7177293495467609
chr11	11278500	11279500	-0.2912657859881047
chr11	11278600	11279600	-0.6722467707083534
chr11	11278700	11279700	-0.5660623664334014
chr11	11278800	11279800	-0.5263032206930238
chr11	11278900	11279900	-0.6736757602648022
chr11	11279000	11280000	-0.3675114504401747
chr11	11279100	11280100	-0.8025991955539098
chr11	11279200	11280200	-0.4248019554050261
chr11	11279300	11280300	0.016484438560324232
chr11	11279400	11280400	-0.21127566730262776
chr11	11279500	11280500	-1.0842066383776752
chr11	11279600	11280600	-1.188258697773696
chr11	11279700	11280700	-1.2695277776931566
chr11	11279800	11280800	-1.3647369500209214
chr11	11279900	11280900	-1.7571804855692348
chr11	11280000	11281000	-1.7399426395520787
chr11	11280100	11281100	-1.6641036562047613
chr11	11280200	11281200	-1.2419023014521304
chr11	11280300	11281300	-1.7802931562402045
chr11	11280400	11281400	-1.6681965249421202
chr11	11280500	11281500	-1.2925328473825446
chr11	11280600	11281600	-0.8139534732039772
chr11	11281100	11282100	0.4159126623251952
chr11	11281200	11282200	0.04377805648438436
chr11	11281300	11282300	0.1536957014784304
chr11	11281400	11282400	-0.3176646619965079
chr11	11281500	11282500	-0.5619156411551747
chr11	11281600	11282600	-0.5294234855042265
chr11	11281700	11282700	-0.2708179716721584
chr11	11281800	11282800	-0.2943663634722074
chr11	11281900	11282900	-0.4402379318979817
chr11	11282000	11283000	-0.3568294700490163
chr11	11282100	11283100	-0.3271332780963033
chr11	11282200	11283200	0.29963275118262545
chr11	11282300	11283300	-0.10497354697567056
chr11	11282400	11283400	0.5863448703766451
chr11	11282500	11283500	0.2253043047187936
chr11	11282600	11283600	0.37079937447507055
chr11	11282700	11283700	0.7823453306566663
chr11	11282800	11283800	0.4662295129004742
chr11	11282900	11283900	0.3680594857582706
chr11	11283000	11284000	0.502620964932421
chr11	11283100	11284100	0.9576895687806204
chr11	11283200	11284200	0.9400502319017884
chr11	11283300	11284300	1.0780752126782076
chr11	11283400	11284400	0.6681616703621478
chr11	11283500	11284500	0.9792982688016142
chr11	11283600	11284600	0.8721593842756629
chr11	11283700	11284700	0.4902384988730627
chr11	11283800	11284800	0.5808332770230114
chr11	11283900	11284900	0.4368253761393128
chr11	11285000	11286000	-0.5140535573053253
chr11	11285100	11286100	-0.2882541781203799
chr11	11285200	11286200	0.1881214008696664
chr11	11285300	11286300	0.3843171188431993
chr11	11285400	11286400	1.1565234157210942
chr11	11285500	11286500	1.949818306410522
chr11	11285600	11286600	2.0604972471159964
chr11	11285700	11286700	2.471380669392902
chr11	11285800	11286800	2.0703581758222653
chr11	11285900	11286900	1.7410102909616152
chr11	11286000	11287000	2.030492229150145
chr11	11286100	11287100	2.2538417699235325
chr11	11286200	11287200	1.7468449730891975
chr11	11286300	11287300	2.088533396276458
chr11	11286400	11287400	1.7594387040108461
chr11	11286500	11287500	1.7335612085666814
chr11	11286600	11287600	2.0587785650365973
chr11	11286700	11287700	1.9046044030309361
chr11	11286800	11287800	2.0904268955627483
chr11	11286900	11287900	2.3796959646184863
chr11	11287000	11288000	2.021274972129649
chr11	11287100	11288100	1.9510484759916709
chr11	11287200	11288200	2.2936215080067663
chr11	11287300	11288300	1.5521733618052402
chr11	11287400	11288400	1.086897765242895
chr11	11287500	11288500	0.3789019324466825
chr11	11287600	11288600	-0.3994274839447093
chr11	11287700	11288700	-0.5532895349093144
chr11	11287800	11288800	-0.7928814151597576
chr11	11287900	11288900	-1.260092241204707
chr11	11288000	11289000	-0.6376159961610534
chr11	11288100	11289100	-0.9407806926899648
chr11	11288200	11289200	-1.3344769650284185
chr11	11288300	11289300	-0.9825119830624521
chr11	11288400	11289400	-0.6221880674665288
chr11	11288500	11289500	-0.23450492888716745
chr11	11288600	11289600	0.02420392931590156
chr11	11288700	11289700	0.11923109408060688
chr11	11288800	11289800	0.15587393334973618
chr11	11288900	11289900	0.5254937400147398
chr11	11289000	11290000	0.4829090597290501
chr11	11289100	11290100	0.9222353847354292
chr11	11289200	11290200	0.2974283512140338
chr11	11289300	11290300	0.8968306227356538
chr11	11289400	11290400	0.9492233317005212
chr11	11289500	11290500	1.3041736932279269
chr11	11289600	11290600	1.6669134927014666
chr11	11289700	11290700	0.9922507749472104
chr11	11289800	11290800	1.6528457281260995
chr11	11289900	11290900	2.1687368396166784
chr11	11290000	11291000	2.0740338667298257
chr11	11290100	11291100	1.7218902301140586
chr11	11290200	11291200	2.0539955731973807
chr11	11290300	11291300	1.791597893315875
chr11	11290400	11291400	1.2106396747060366
chr11	11290500	11291500	0.9875599473807972
chr11	11290600	11291600	0.9628847387869641
chr11	11290700	11291700	1.5155671381548286
chr11	11290800	11291800	0.8968837779206031
chr11	11290900	11291900	0.481131769727384
chr11	11291000	11292000	1.04992964409678
chr11	11291100	11292100	0.7146606362384914
chr11	11291200	11292200	0.7458402127475318
chr11	11291300	11292300	0.15982906786696902
chr11	11291400	11292400	0.9403656439797208
chr11	11291500	11292500	1.4061784904633885
chr11	11291600	11292600	1.1855209505913622
chr11	11291700	11292700	1.4597563561972573
chr11	11291800	11292800	1.6998978532092996
chr11	11291900	11292900	1.5105980391563678
chr11	11292000	11293000	0.8654902315539988
chr11	11292100	11293100	1.4838854279948368
chr11	11292200	11293200	1.6950844329775014
chr11	11292300	11293300	2.137636009483806
chr11	11292400	11293400	1.6831294354645296
chr11	11292500	11293500	0.9254763556191012
chr11	11293600	11294600	3.8358008332999054
chr11	11293700	11294700	2.8326859950304866
chr11	11293800	11294800	2.529047241958963
chr11	11293900	11294900	2.7025830365184493
chr11	11294000	11295000	2.3228652378005
chr11	11294100	11295100	2.9778043730499033
chr11	11294200	11295200	2.608460441923216
chr11	11294300	11295300	1.7449026345315757
chr11	11294400	11295400	1.3282283415416565
chr11	11294500	11295500	0.9338681599190328
chr11	11294600	11295600	0.8610196314183671
chr11	11294700	11295700	2.001907514138667
chr11	11294800	11295800	1.8145020437930584
chr11	11294900	11295900	1.1456796340276414
chr11	11295000	11296000	1.860643501266671
chr11	11295100	11296100	1.8238339031814408
chr11	11295200	11296200	2.544058434142873
chr11	11295300	11296300	2.9882501133179336
chr11	11295400	11296400	2.999693589623766
chr11	11295500	11296500	3.0592318425332965
chr11	11295600	11296600	2.668624999209496
chr11	11295700	11296700	2.493596950993376
chr11	11295800	11296800	2.391921342732624
chr11	11295900	11296900	2.8493107919073344
chr11	11296500	11297500	0.5283498803090118
chr11	11296600	11297600	0.8297513462744546
chr11	11296700	11297700	0.5016761813103046
chr11	11296800	11297800	0.7488462039603473
chr11	11296900	11297900	0.6039695389246168
chr11	11297000	11298000	0.7400176680643243
chr11	11297100	11298100	1.1920632070808137
chr11	11297200	11298200	1.372552217000385
chr11	11299700	11300700	1.8115381554323693
chr11	11299800	11300800	2.1076597842576428
chr11	11299900	11300900	2.4964878369613452
chr11	11300000	11301000	2.208679358118507
chr11	11300100	11301100	2.27220109569452
chr11	11300200	11301200	2.3281620335398925
chr11	11300300	11301300	2.2739926510355826
chr11	11300400	11301400	2.2727801994590258
chr11	11300500	11301500	1.929313877310264
chr11	11300600	11301600	1.7922519107887631
chr11	11300700	11301700	1.2759388579249125
chr11	11302600	11303600	1.5724984544943927
chr11	11302700	11303700	2.06718491823735
chr11	11302800	11303800	1.5898172405394093
chr11	11302900	11303900	2.1527838800393915
chr11	11303000	11304000	2.332595419057104
chr11	11303100	11304100	1.6212020189395624
chr11	11303200	11304200	1.7985602419021862
chr11	11303300	11304300	1.6793393729429076
chr11	11303400	11304400	1.4669280799510351
chr11	11303500	11304500	1.2993918177911878
chr11	11303600	11304600	1.3675648970978693
chr11	11303700	11304700	0.8427231285037232
chr11	11303800	11304800	1.1709331306760309
chr11	11304600	11305600	3.8153469991229225
chr11	11304700	11305700	3.5695008038780527
chr11	11304800	11305800	3.4526216443340387
chr11	11304900	11305900	3.4028314847594414
chr11	11305000	11306000	3.4192288451655615
chr11	11305100	11306100	3.3863928820808704
chr11	11305200	11306200	3.2341542429158765
chr11	11305300	11306300	3.3094837366581062
chr11	11305400	11306400	2.6429795563796707
chr11	11306800	11307800	1.7008909590524146
chr11	11306900	11307900	1.7847348215477443
chr11	11307000	11308000	1.885280576700695
chr11	11307100	11308100	2.3989457220878987
chr11	11307200	11308200	2.4512982068809013
chr11	11307300	11308300	2.6362586275821283
chr11	11307400	11308400	3.0279288466165686
chr11	11307500	11308500	2.767925869745806
chr11	11307600	11308600	3.3475071478877996
chr11	11307700	11308700	2.9329336934723766
chr11	11307800	11308800	3.257571021324216
chr11	11307900	11308900	3.4602913909426465
chr11	11308000	11309000	3.3049495198779715
chr11	11308100	11309100	2.960580772179908
chr11	11308200	11309200	2.627267697023684
chr11	11308300	11309300	2.7971393075748296
chr11	11308400	11309400	3.0267494779387807
chr11	11308500	11309500	4.048366155673592
chr11	11308600	11309600	3.8057529801050567
chr11	11308700	11309700	4.321285918989319
chr11	11308800	11309800	3.992196287525081
chr11	11308900	11309900	4.291560544666455
chr11	11309000	11310000	4.565753075666606
chr11	11309100	11310100	5.3579289982185445
chr11	11309200	11310200	5.511507599532101
chr11	11309300	11310300	5.065647564132597
chr11	11309400	11310400	4.588034498410325
chr11	11309500	11310500	3.81948566440277
chr11	11309600	11310600	3.848166630251989
chr11	11309700	11310700	3.374203698578192
chr11	11309800	11310800	3.460770617667208
chr11	11310500	11311500	1.8287271245723544
chr11	11310600	11311600	2.278902193837681
chr11	11310700	11311700	2.882273768947786
chr11	11310800	11311800	3.0251130725165045
chr11	11310900	11311900	2.9064576081507454
chr11	11311000	11312000	2.5553354741102976
chr11	11311100	11312100	2.8075173306494565
chr11	11311200	11312200	2.7813827863933747
chr11	11311300	11312300	2.8483847341503967
chr11	11311400	11312400	2.5718750962086694
chr11	11311500	11312500	2.0093763558297613
chr11	11311600	11312600	1.802951135691172
chr11	11311700	11312700	1.1218643641903698
chr11	11311800	11312800	1.7299200995743182
chr11	11311900	11312900	2.0222344027041586
chr11	11312000	11313000	2.7259913498039188
chr11	11312100	11313100	2.796548794278878
chr11	11312200	11313200	2.849454854872368
chr11	11312300	11313300	2.9150627736297587
chr11	11312400	11313400	3.1705936037728963
chr11	11312500	11313500	3.1306938105326445
chr11	11312600	11313600	3.485870880607554
chr11	11312700	11313700	4.40694298522817
chr11	11312800	11313800	3.663700947985967
chr11	11312900	11313900	3.849156854551514
chr11	11313000	11314000	3.7849128193977166
chr11	11313100	11314100	4.160942202590023
chr11	11313200	11314200	4.2808057431940245
chr11	11313300	11314300	4.120947410207453
chr11	11313400	11314400	3.8661980219906087
chr11	11313500	11314500	4.843748608823238
chr11	11313600	11314600	4.919972018530873
chr11	11313700	11314700	4.918752397323877
chr11	11313800	11314800	5.510431297190776
chr11	11313900	11314900	5.543464572326888
chr11	11314000	11315000	5.223243079509164
chr11	11314100	11315100	5.013784071008028
chr11	11314200	11315200	5.382580172406978
chr11	11314300	11315300	5.382863415519817
chr11	11314400	11315400	5.964932819681011
chr11	11314500	11315500	5.931035847063312
chr11	11314600	11315600	5.743504711907197
chr11	11314700	11315700	5.350092211102117
chr11	11314800	11315800	5.261416521415648
chr11	11314900	11315900	5.369527680207821
chr11	11315000	11316000	5.564204571526241
chr11	11315100	11316100	5.102328067089992
chr11	11315200	11316200	4.661279579848532
chr11	11315300	11316300	4.658421143508949
chr11	11315400	11316400	4.052161364124902
chr11	11315500	11316500	3.354123789380581
chr11	11315600	11316600	2.7580351810717585
chr11	11316900	11317900	2.094177920003608
chr11	11317000	11318000	3.136303620728521
chr11	11317100	11318100	3.827541241489433
chr11	11317200	11318200	3.7667116313221634
chr11	11317300	11318300	3.7218113207576407
chr11	11317400	11318400	3.8782241428017055
chr11	11317500	11318500	4.278514328526446
chr11	11317600	11318600	4.661732676900115
chr11	11317700	11318700	4.84762653212232
chr11	11317800	11318800	4.881707205615773
chr11	11317900	11318900	5.152229895969665
chr11	11318000	11319000	5.114995107623624
chr11	11318100	11319100	5.1340510137988415
chr11	11318200	11319200	5.2201276986767855
chr11	11318300	11319300	5.335788346667242
chr11	11318400	11319400	5.218673789849217
chr11	11318500	11319500	4.9731611235268245
chr11	11318600	11319600	5.112628786520087
chr11	11318700	11319700	4.857815444213179
chr11	11318800	11319800	4.755439119171436
chr11	11318900	11319900	4.4286746652739275
chr11	11319000	11320000	3.576331087336711
chr11	11319100	11320100	2.9789018398924747
chr11	11319200	11320200	3.29908507696144
chr11	11319300	11320300	3.8089779684450726
chr11	11319400	11320400	3.898976436468855
chr11	11319500	11320500	4.022782529705836
chr11	11319600	11320600	4.16124306652388
chr11	11319700	11320700	3.5175420855685413
chr11	11319800	11320800	4.214250869782701
chr11	11319900	11320900	4.425582112977713
chr11	11320000	11321000	4.927971241483254
chr11	11320100	11321100	5.318996311979704
chr11	11320200	11321200	5.169271421898921
chr11	11320300	11321300	4.753856544126118
chr11	11320400	11321400	4.725035197293782
chr11	11320500	11321500	4.201330928730694
chr11	11320600	11321600	3.673282751873365
chr11	11320700	11321700	3.8741879901997054
chr11	11320800	11321800	3.3835061489456084
chr11	11320900	11321900	3.2867424826782217
chr11	11321000	11322000	2.8743731027236463
chr11	11321100	11322100	2.2593971055660846
chr11	11321200	11322200	1.9131062019481817
chr11	11321300	11322300	1.5994259667562345
chr11	11321400	11322400	1.1543153580369965
chr11	11321500	11322500	1.2541923816098124
chr11	11324600	11325600	1.9314334750643647
chr11	11324700	11325700	2.7355953194041245
chr11	11324800	11325800	2.6546501992918223
chr11	11324900	11325900	2.1113010040759805
chr11	11325000	11326000	2.032577504750972
chr11	11325100	11326100	2.411570412138772
chr11	11325200	11326200	2.67808722035152
chr11	11325300	11326300	2.7400546767456806
chr11	11325400	11326400	2.576053247865268
chr11	11325500	11326500	2.9765675570593104
chr11	11325600	11326600	3.313095228108781
chr11	11325700	11326700	2.935499701306916
chr11	11325800	11326800	3.0606455132264423
chr11	11325900	11326900	3.396737005253163
chr11	11326000	11327000	3.7796661047142828
chr11	11326100	11327100	3.834805482362572
chr11	11326200	11327200	3.555649324827167
chr11	11326300	11327300	3.3620019210133534
chr11	11326400	11327400	3.442773841365578
chr11	11326500	11327500	2.7515249473398167
chr11	11326600	11327600	2.5665919423140218
chr11	11326700	11327700	2.5858319375917094
chr11	11326800	11327800	2.6914106952785546
chr11	11326900	11327900	2.940404726649928
chr11	11327000	11328000	3.174151907238722
chr11	11327100	11328100	2.7906643337983406
chr11	11327200	11328200	2.950607918898134
chr11	11327300	11328300	2.9941219459459085
chr11	11327400	11328400	3.0455496382060656
chr11	11327500	11328500	3.166633304765337
chr11	11327600	11328600	3.5033781294008866
chr11	11327700	11328700	3.5886194754080214
chr11	11327800	11328800	3.383104947536117
chr11	11327900	11328900	3.5699450823348933
chr11	11328000	11329000	3.5289438674446196
chr11	11328100	11329100	3.821544641105784
chr11	11328200	11329200	3.454094936356228
chr11	11328300	11329300	3.4287985785644697
chr11	11328400	11329400	3.3189090483842056
chr11	11328500	11329500	3.435718281670707
chr11	11328600	11329600	3.030182630543661
chr11	11329300	11330300	0.6274087364943254
chr11	11329400	11330400	0.5785962637039587
chr11	11329500	11330500	0.5504857620942019
chr11	11329600	11330600	0.8023510964261704
chr11	11329700	11330700	1.1717436471557512
chr11	11329800	11330800	1.1812233944003576
chr11	11329900	11330900	1.3527645468560183
chr11	11330000	11331000	1.383386470095834
chr11	11330100	11331100	1.2768598406514844
chr11	11330200	11331200	2.16228363026406
chr11	11330300	11331300	2.614018269180494
chr11	11330400	11331400	3.162217752732764
chr11	11330500	11331500	3.4969482272478705
chr11	11330600	11331600	3.766350897012456
chr11	11330700	11331700	3.313412920594753
chr11	11330800	11331800	3.182756929217835
chr11	11330900	11331900	3.1390883387228903
chr11	11331000	11332000	3.4435683141602382
chr11	11331100	11332100	3.9513541915592345
chr11	11331200	11332200	3.554195231395932
chr11	11331300	11332300	2.9289502825065754
chr11	11331400	11332400	3.1269142834789654
chr11	11331500	11332500	2.5513812455714047
chr11	11331600	11332600	2.429859680834688
chr11	11331700	11332700	2.9034398969581403
chr11	11331800	11332800	3.794793338429719
chr11	11331900	11332900	4.158300930981989
chr11	11332000	11333000	4.299669203879973
chr11	11332100	11333100	4.6472805998687585
chr11	11332200	11333200	4.524743758879113
chr11	11332300	11333300	4.694437083363471
chr11	11332400	11333400	4.5842183800918725
chr11	11332500	11333500	4.924230918175666
chr11	11332600	11333600	4.8916245229525295
chr11	11332700	11333700	5.118242330073847
chr11	11332800	11333800	4.401121613893164
chr11	11332900	11333900	4.136021173039889
chr11	11333000	11334000	3.7840580427907695
chr11	11333100	11334100	3.1380116724729548
chr11	11333200	11334200	2.5919188785488982
chr11	11333300	11334300	2.463205037953312
chr11	11333400	11334400	2.1756646092392757
chr11	11333500	11334500	2.6349663931890728
chr11	11333600	11334600	2.4261769117614365
chr11	11333700	11334700	2.0676954291655907
chr11	11333800	11334800	2.1141105693696445
chr11	11333900	11334900	2.2633756082323564
chr11	11334000	11335000	2.096965060178459
chr11	11334100	11335100	2.13579439686452
chr11	11334200	11335200	2.262809814797624
chr11	11334300	11335300	2.7178490064575236
chr11	11334400	11335400	2.3992384811894176
chr11	11334500	11335500	2.1862250224595496
chr11	11334600	11335600	2.523409417555998
chr11	11334700	11335700	2.5340181796701566
chr11	11334800	11335800	2.778666348616857
chr11	11334900	11335900	2.7033861536946744
chr11	11335000	11336000	2.988468177359543
chr11	11335100	11336100	2.84412774389616
chr11	11335200	11336200	2.713243506871572
chr11	11335300	11336300	2.938574575500672
chr11	11335400	11336400	3.4553220360997714
chr11	11335500	11336500	3.4500460315513592
chr11	11335600	11336600	3.1609542238852346
chr11	11335700	11336700	3.495184722361846
chr11	11335800	11336800	3.2502952482428933
chr11	11335900	11336900	3.5086912936712573
chr11	11336000	11337000	3.8594834638831106
chr11	11336100	11337100	4.030134582320596
chr11	11336200	11337200	4.51472204592248
chr11	11336300	11337300	4.658310893826698
chr11	11336400	11337400	4.691698010619397
chr11	11336500	11337500	4.7984710920078335
chr11	11336600	11337600	4.826187600285219
chr11	11336700	11337700	4.829992744313237
chr11	11336800	11337800	4.828503109415265
chr11	11336900	11337900	4.673827014431749
chr11	11337000	11338000	4.874153404808985
chr11	11337100	11338100	4.973946259183286
chr11	11337200	11338200	4.965430933998653
chr11	11337300	11338300	4.902994064296059
chr11	11337400	11338400	5.243122363643773
chr11	11337500	11338500	5.01684135884166
chr11	11337700	11338700	5.342756138315499
chr11	11338000	11339000	5.338780175810182
chr11	11338100	11339100	5.475956703973497
chr11	11338200	11339200	5.670132191140329
chr11	11338300	11339300	5.440521006123881
chr11	11338400	11339400	5.197306674879107
chr11	11338500	11339500	5.3851645143441935
chr11	11338600	11339600	5.3683198101192175
chr11	11338700	11339700	5.6179796725809545
chr11	11338800	11339800	5.4641220957693495
chr11	11338900	11339900	5.119415116810699
chr11	11339000	11340000	5.240867669485112
chr11	11339100	11340100	4.917883262085192
chr11	11339200	11340200	4.393041162019217
chr11	11339300	11340300	4.099053642816064
chr11	11339400	11340400	3.5858960175339782
chr11	11339500	11340500	2.9478285995392763
chr11	11339600	11340600	2.991292238656185
chr11	11339700	11340700	2.5381817842504866
chr11	11339800	11340800	2.4324771363821687
chr11	11339900	11340900	3.5614334321531134
chr11	11340000	11341000	4.194403280614857
chr11	11340100	11341100	4.798342203528043
chr11	11340200	11341200	4.449156470844839
chr11	11340300	11341300	4.425773414527297
chr11	11340400	11341400	4.866054774409221
chr11	11340500	11341500	5.535616103157816
chr11	11340600	11341600	5.9399044965348144
chr11	11340700	11341700	6.2829570072934064
chr11	11340800	11341800	6.384379460756371
chr11	11340900	11341900	6.769143724650648
chr11	11341000	11342000	6.334317103748875
chr11	11341100	11342100	6.51068427130764
chr11	11341200	11342200	7.088939372544558
chr11	11341300	11342300	7.524087747601851
chr11	11341400	11342400	6.944830004985444
chr11	11341500	11342500	6.669114206563767
chr11	11341600	11342600	6.147862320744086
chr11	11341700	11342700	5.448893951269205
chr11	11341800	11342800	5.1979393790378685
chr11	11341900	11342900	3.914155862930408
chr11	11342000	11343000	3.447260753864262
chr11	11342100	11343100	3.357677586472915
chr11	11342200	11343200	2.4491936938296157
chr11	11342300	11343300	2.180299869023269
chr11	11342400	11343400	2.22839544525626
chr11	11342500	11343500	1.8879886559357943
chr11	11342600	11343600	2.324997882306979
chr11	11342700	11343700	2.3114096940023563
chr11	11342800	11343800	2.403737845219488
chr11	11342900	11343900	2.6974006124261893
chr11	11343000	11344000	2.997634331523152
chr11	11343100	11344100	3.0088015991144297
chr11	11343200	11344200	3.5569029835198047
chr11	11343300	11344300	3.261226576472417
chr11	11343400	11344400	3.4118077508141607
chr11	11343500	11344500	3.4267263026144485
chr11	11343600	11344600	2.9721553659443702
chr11	11343700	11344700	3.2494633266835464
chr11	11344700	11345700	3.2175810369904783
chr11	11344800	11345800	3.580778165977767
chr11	11344900	11345900	3.4207780145670768
chr11	11345000	11346000	3.5225577181045113
chr11	11345100	11346100	3.5362596971292937
chr11	11345200	11346200	3.4394782728203603
chr11	11345300	11346300	3.4422285958601297
chr11	11345400	11346400	3.12636006490494
chr11	11346100	11347100	2.0750883819453962
chr11	11346200	11347200	2.90753318750741
chr11	11346300	11347300	3.5817520764229385
chr11	11346400	11347400	3.834551343089229
chr11	11346500	11347500	3.4880072594864666
chr11	11346600	11347600	4.001523624746889
chr11	11346700	11347700	4.200084815899136
chr11	11346800	11347800	3.9803858906956937
chr11	11346900	11347900	3.828836713225229
chr11	11347000	11348000	4.021818920106655
chr11	11347100	11348100	4.467820487426795
chr11	11347200	11348200	4.323596831921392
chr11	11347300	11348300	3.7740508639138364
chr11	11349900	11350900	1.7071304866325978
chr11	11350000	11351000	1.6640160411668499
chr11	11350100	11351100	1.835313578917232
chr11	11350200	11351200	2.311210566906808
chr11	11350300	11351300	2.432617027937167
chr11	11350400	11351400	2.8351758533354725
chr11	11350500	11351500	3.3746491539370096
chr11	11350600	11351600	3.694482256429129
chr11	11350700	11351700	3.5655673443157005
chr11	11350800	11351800	3.6429287546291342
chr11	11350900	11351900	3.6008224280477834
chr11	11351000	11352000	3.87381164702746
chr11	11351100	11352100	3.850071647832263
chr11	11351200	11352200	3.4806325718839064
chr11	11351300	11352300	3.4150034918798227
chr11	11351400	11352400	3.5251605737676024
chr11	11351700	11352700	3.4490160117919886
chr11	11351800	11352800	3.3167492064007007
chr11	11351900	11352900	3.1431527963991535
chr11	11352000	11353000	3.001839746598222
chr11	11352100	11353100	2.967638040755996
chr11	11352200	11353200	3.003725829578195
chr11	11352300	11353300	3.067893898015445
chr11	11353500	11354500	3.2158270866470278
chr11	11353600	11354600	3.8947440461509295
chr11	11353700	11354700	3.7942325137105186
chr11	11353800	11354800	3.3600307318966767
chr11	11353900	11354900	2.862445872420241
chr11	11354000	11355000	3.344724843995585
chr11	11354100	11355100	3.841897511452799
chr11	11354200	11355200	3.6580809535040433
chr11	11354300	11355300	3.8590052831337633
chr11	11354400	11355400	3.382793154598344
chr11	11354500	11355500	3.5555497352892322
chr11	11354600	11355600	2.9019936864991824
chr11	11354700	11355700	3.1524664872641863
chr11	11354800	11355800	2.9823116777704017
chr11	11354900	11355900	2.959852262702513
chr11	11355000	11356000	2.492719071799462
chr11	11355100	11356100	2.208239093540441
chr11	11355200	11356200	2.395457904782208
chr11	11355300	11356300	2.510504841357656
chr11	11355400	11356400	3.1651461358374475
chr11	11355500	11356500	3.004764887786887
chr11	11355600	11356600	3.036286264075582
chr11	11355700	11356700	3.4149630142214726
chr11	11355800	11356800	3.8927730877100486
chr11	11355900	11356900	4.090014861720153
chr11	11356000	11357000	4.448388339962567
chr11	11356100	11357100	4.580589521415053
chr11	11356200	11357200	5.108158755081287
chr11	11356300	11357300	4.956084834062639
chr11	11356400	11357400	4.810602147037152
chr11	11356500	11357500	4.678593847345789
chr11	11356600	11357600	4.5527498051293085
chr11	11356700	11357700	3.9735807122796136
chr11	11356800	11357800	4.210398668237435
chr11	11356900	11357900	4.1410496251025055
chr11	11357000	11358000	3.9967666572317313
chr11	11357100	11358100	3.566590708902891
chr11	11357200	11358200	2.8561663021175225
chr11	11357300	11358300	2.672243267321201
chr11	11357400	11358400	2.248360204636356
chr11	11357500	11358500	2.0667069561061444
chr11	11357600	11358600	2.5172433677869317
chr11	11357700	11358700	2.3162027341867746
chr11	11358900	11359900	1.0508909932072008
chr11	11359000	11360000	1.1231940428712692
chr11	11359100	11360100	1.6305823152054275
chr11	11359200	11360200	1.7427427434352472
chr11	11359300	11360300	2.3027761582963757
chr11	11359400	11360400	2.3796067069400424
chr11	11359500	11360500	2.4916391327684217
chr11	11359600	11360600	2.668197904246567
chr11	11359700	11360700	2.3865375434333136
chr11	11359800	11360800	2.3793683703293094
chr11	11359900	11360900	2.9101151992594123
chr11	11360000	11361000	3.154232591020148
chr11	11360100	11361100	3.4012925016398063
chr11	11360200	11361200	3.1208572309693814
chr11	11360300	11361300	2.7063286218399973
chr11	11360400	11361400	1.977300927429973
chr11	11360500	11361500	2.0054818638085385
chr11	11360600	11361600	2.4671121574831125
chr11	11360700	11361700	2.686383326403431
chr11	11360800	11361800	2.879406576259828
chr11	11360900	11361900	2.957289529481516
chr11	11361000	11362000	3.3126575962623033
chr11	11361100	11362100	2.613944904359147
chr11	11361200	11362200	3.141500015356602
chr11	11361300	11362300	3.3118111020743726
chr11	11361400	11362400	3.77128717600402
chr11	11361500	11362500	3.8418554707141435
chr11	11361600	11362600	3.108767518018148
chr11	11361700	11362700	3.193384687686588
chr11	11361800	11362800	3.3455602520524663
chr11	11361900	11362900	3.12013827772554
chr11	11362000	11363000	2.4631990649462203
chr11	11362100	11363100	2.416148768491205
chr11	11362200	11363200	2.4964735314773394
chr11	11362300	11363300	3.0064966527817787
chr11	11362400	11363400	2.9803784395612425
chr11	11362500	11363500	2.9760552376220684
chr11	11362600	11363600	2.6091852841015166
chr11	11362700	11363700	2.2212605974065363
chr11	11362800	11363800	2.1084183694144016
chr11	11362900	11363900	2.294059356615541
chr11	11363000	11364000	2.7231151682877957
chr11	11363100	11364100	3.0405793876024103
chr11	11363200	11364200	3.2499579944515467
chr11	11363300	11364300	3.0878365843220563
chr11	11363400	11364400	3.340623829409665
chr11	11363500	11364500	3.5133641370675086
chr11	11363600	11364600	3.3972506679309125
chr11	11363700	11364700	3.380578979409198
chr11	11363800	11364800	3.0931327173837837
chr11	11363900	11364900	2.8929486064541763
chr11	11364000	11365000	2.5448613400253013
chr11	11364100	11365100	2.536918918474916
chr11	11364200	11365200	1.4829933586084658
chr11	11364300	11365300	0.9859417683586932
chr11	11364400	11365400	1.6964143029568204
chr11	11364500	11365500	0.8992592919005109
chr11	11364600	11365600	2.048434260544917
chr11	11364700	11365700	2.275194209415376
chr11	11364800	11365800	2.4673225871423137
chr11	11364900	11365900	2.788389169657609
chr11	11365000	11366000	3.245322248905824
chr11	11365100	11366100	3.370425874619092
chr11	11365200	11366200	3.747765429724861
chr11	11365300	11366300	3.5658220953063693
chr11	11365400	11366400	3.080875689519636
chr11	11365500	11366500	3.221824800545852
chr11	11365600	11366600	3.0887212467878085
chr11	11365700	11366700	3.049338415808002
chr11	11365800	11366800	3.6719493456863233
chr11	11365900	11366900	2.9436532391616543
chr11	11366000	11367000	3.0322444830704214
chr11	11366100	11367100	2.614818993953908
chr11	11366200	11367200	2.240578250458628
chr11	11366300	11367300	2.8337950799435334
chr11	11366400	11367400	3.327517238637697
chr11	11366500	11367500	3.8088472321078712
chr11	11366600	11367600	3.553794563411224
chr11	11366700	11367700	4.059243044495475
chr11	11366800	11367800	3.6472948358628328
chr11	11366900	11367900	3.8382550146340932
chr11	11367000	11368000	3.572361504274879
chr11	11367100	11368100	4.3556030337594684
chr11	11367200	11368200	4.5020803759661625
chr11	11367300	11368300	4.042233738836633
chr11	11367400	11368400	3.6366796593466986
chr11	11367500	11368500	3.2270799679226077
chr11	11367600	11368600	3.112969212451967
chr11	11367700	11368700	2.265360351119828
chr11	11367800	11368800	1.964515602789617
chr11	11367900	11368900	2.193087588235952
chr11	11368400	11369400	2.2709390866038626
chr11	11368500	11369500	3.0873255572769827
chr11	11368600	11369600	3.3572883349558
chr11	11368700	11369700	3.5139159591769284
chr11	11368800	11369800	3.3769773100607985
chr11	11368900	11369900	3.3891833466245878
chr11	11369000	11370000	3.4664797587336147
chr11	11369100	11370100	3.519416669869828
chr11	11369200	11370200	3.268042375762948
chr11	11369300	11370300	3.1578385839082577
chr11	11369400	11370400	3.2338468115297894
chr11	11369500	11370500	2.27808961450302
chr11	11369600	11370600	2.468754712236322
chr11	11369700	11370700	2.1501433340955747
chr11	11369800	11370800	2.1596731357846948
chr11	11369900	11370900	2.13071384151474
chr11	11370000	11371000	1.9533671846341008
chr11	11370100	11371100	1.8254049314094842
chr11	11370200	11371200	1.159485038260256
chr11	11370900	11371900	2.201530484662438
chr11	11371000	11372000	2.0973779905318684
chr11	11371100	11372100	1.7044641490265582
chr11	11371200	11372200	2.2353664388230547
chr11	11371300	11372300	2.465179933548266
chr11	11371400	11372400	2.913625003936778
chr11	11371500	11372500	3.282089030545216
chr11	11371600	11372600	3.6538712464982894
chr11	11371700	11372700	3.654151561383048
chr11	11371800	11372800	3.5884245700421014
chr11	11371900	11372900	4.3580949597364995
chr11	11372000	11373000	4.870931746697177
chr11	11372100	11373100	5.165465378743159
chr11	11372200	11373200	4.853329531757871
chr11	11372300	11373300	4.702817435048209
chr11	11372400	11373400	3.9886175703432425
chr11	11372500	11373500	3.7775391907205447
chr11	11372600	11373600	3.0672707651060898
chr11	11372700	11373700	2.8608043359172006
chr11	11372800	11373800	2.8969234246130844
chr11	11372900	11373900	2.1753436737909952
chr11	11373000	11374000	1.5418492441218226
chr11	11376500	11377500	4.687596868181937
chr11	11376600	11377600	4.895794788261881
chr11	11376700	11377700	4.5814884166926975
chr11	11376800	11377800	4.5583979657113405
chr11	11376900	11377900	4.665950587984367
chr11	11377000	11378000	4.614700016147209
chr11	11377100	11378100	4.724123022115841
chr11	11377200	11378200	4.181659280360749
chr11	11377300	11378300	3.0942084709580904
chr11	11381000	11382000	1.9956848443714732
chr11	11381100	11382100	3.0044334043522203
chr11	11381200	11382200	2.836614603654453
chr11	11381300	11382300	3.2618200808951894
chr11	11381400	11382400	4.164969390221368
chr11	11381500	11382500	3.9501192171714754
chr11	11381600	11382600	4.091769724215569
chr11	11381700	11382700	3.873435149377252
chr11	11381800	11382800	3.6638519819092203
chr11	11381900	11382900	3.9171955965925687
chr11	11382000	11383000	4.269673439654578
chr11	11382100	11383100	3.8954278767607073
chr11	11382200	11383200	4.080333748772632
chr11	11382300	11383300	3.9567251544185935
chr11	11382400	11383400	3.6180286332944096
chr11	11382500	11383500	4.012633219148805
chr11	11382600	11383600	4.131234610004069
chr11	11382700	11383700	4.2758532359339005
chr11	11382800	11383800	4.55857098723649
chr11	11382900	11383900	5.26328146974257
chr11	11383000	11384000	5.246318881597406
chr11	11383100	11384100	4.410734744949356
chr11	11383200	11384200	4.014056611611598
chr11	11383300	11384300	4.217684718216561
chr11	11383400	11384400	3.889681870624389
chr11	11383500	11384500	3.5707330497338643
chr11	11383600	11384600	3.146539920330313
chr11	11383700	11384700	2.9137042853550152
chr11	11383800	11384800	2.876684785883609
chr11	11383900	11384900	2.1475321699632657
chr11	11384000	11385000	2.5011422649971213
chr11	11384100	11385100	3.5558025005252367
chr11	11384200	11385200	4.2446730468153815
chr11	11384300	11385300	4.560807634228548
chr11	11384400	11385400	4.804969184707926
chr11	11384500	11385500	4.309670297130263
chr11	11384600	11385600	3.4749144337136872
chr11	11384700	11385700	3.598095915762132
chr11	11384800	11385800	3.158924151438059
chr11	11384900	11385900	3.229281466737893
chr11	11385000	11386000	2.925313081234399
chr11	11385100	11386100	3.0676213572411464
chr11	11385200	11386200	3.235528153296701
chr11	11385300	11386300	2.5142442852860944
chr11	11385400	11386400	2.2776820905174664
chr11	11385500	11386500	2.910583855605738
chr11	11385600	11386600	3.9977299512517854
chr11	11385700	11386700	3.9314518599030936
chr11	11385800	11386800	4.454825466122414
chr11	11385900	11386900	4.123632136682834
chr11	11386000	11387000	3.8567044430421205
chr11	11386100	11387100	3.574096944902712
chr11	11386200	11387200	3.6816947377194857
chr11	11386300	11387300	3.7773771271788057
chr11	11386400	11387400	4.18368451391044
chr11	11386500	11387500	4.3073079680109485
chr11	11386600	11387600	3.7258241319442083
chr11	11386700	11387700	4.0195085722407065
chr11	11386800	11387800	3.7363830400183886
chr11	11386900	11387900	4.201928494988849
chr11	11387000	11388000	4.5865584475838
chr11	11387100	11388100	4.459386185719208
chr11	11387200	11388200	4.069284792291473
chr11	11387300	11388300	3.9438061430849096
chr11	11387400	11388400	3.722479592459971
chr11	11387500	11388500	3.143601924699675
chr11	11387600	11388600	3.718882253853228
chr11	11387700	11388700	3.4950606939552262
chr11	11387800	11388800	3.390640382975163
chr11	11387900	11388900	2.919056913195241
chr11	11388000	11389000	2.189183215625433
chr11	11388700	11389700	2.8168419834796836
chr11	11388800	11389800	3.7715918506226616
chr11	11388900	11389900	3.9712827377370936
chr11	11389000	11390000	4.267231405997314
chr11	11389100	11390100	4.2322697133019975
chr11	11389200	11390200	4.604851994558037
chr11	11389300	11390300	4.393925228884839
chr11	11389400	11390400	3.995975728407146
chr11	11389500	11390500	4.158969458318742
chr11	11389600	11390600	3.62558884687922
chr11	11389700	11390700	3.46810185255132
chr11	11389800	11390800	2.637410026080674
chr11	11389900	11390900	2.162173039072244
chr11	11390000	11391000	1.7804730027668085
chr11	11390100	11391100	1.7783947751229172
chr11	11390200	11391200	1.1934405643049881
chr11	11393600	11394600	1.0940566534219525
chr11	11393700	11394700	1.0732069607886174
chr11	11393800	11394800	1.1613970976556152
chr11	11393900	11394900	1.2098652897920399
chr11	11394000	11395000	1.2045611688763147
chr11	11394900	11395900	1.1137466089984904
chr11	11395000	11396000	1.3841542966249447
chr11	11395100	11396100	1.924788649117805
chr11	11395200	11396200	2.625112904368947
chr11	11395300	11396300	3.202579148995022
chr11	11395400	11396400	3.3984673891178487
chr11	11395500	11396500	4.3069041984351815
chr11	11395600	11396600	4.286211700603096
chr11	11395700	11396700	4.646026060873067
chr11	11395800	11396800	4.730297991249398
chr11	11395900	11396900	4.937860024809735
chr11	11396000	11397000	5.162243377361986
chr11	11396100	11397100	4.588773428686324
chr11	11396200	11397200	3.952594917382623
chr11	11396300	11397300	3.705299928272858
chr11	11396400	11397400	3.4257286861227163
chr11	11396500	11397500	2.7259693357081893
chr11	11396600	11397600	2.302047815885477
chr11	11396700	11397700	1.7176810581101194
chr11	11396800	11397800	1.778997004016387
chr11	11396900	11397900	1.4206593391280644
chr11	11398200	11399200	1.7579184463664563
chr11	11398300	11399300	2.1061904961538134
chr11	11398400	11399400	2.489489767215783
chr11	11398500	11399500	2.127766863812623
chr11	11398600	11399600	2.0880441331128536
chr11	11398700	11399700	1.9847890689740155
chr11	11398800	11399800	1.8625489419752963
chr11	11398900	11399900	1.8115451151552069
chr11	11399000	11400000	1.785766082030305
chr11	11399100	11400100	1.564404078052232
chr11	11399200	11400200	1.1717074661419724
chr11	11399300	11400300	1.4857771753199902
chr11	11399500	11400500	1.9732400200918985
chr11	11399600	11400600	1.4203975894568148
chr11	11399700	11400700	1.5998838187399445
chr11	11399800	11400800	2.4445743415733
chr11	11399900	11400900	2.15498682408596
chr11	11400000	11401000	2.646760740895752
chr11	11400100	11401100	2.6866274886023005
chr11	11400200	11401200	2.568664031658417
chr11	11400300	11401300	2.4937535538266764
chr11	11400400	11401400	2.6306809192922067
chr11	11400500	11401500	3.1388915822373544
chr11	11400600	11401600	3.70325829545049
chr11	11400700	11401700	4.1018802268582695
chr11	11400800	11401800	3.9485543914721344
chr11	11400900	11401900	4.275038996559831
chr11	11401000	11402000	3.955937395526221
chr11	11401100	11402100	4.163132910146048
chr11	11401200	11402200	4.385561093479656
chr11	11401300	11402300	4.507570102949104
chr11	11401400	11402400	4.328246611043576
chr11	11401500	11402500	3.975137709458529
chr11	11401600	11402600	4.038109632911713
chr11	11401700	11402700	3.6257406042567415
chr11	11401800	11402800	3.4372107065948856
chr11	11401900	11402900	3.885934101333052
chr11	11402000	11403000	4.030264948714027
chr11	11402100	11403100	3.8759095659395
chr11	11402200	11403200	4.224896459563395
chr11	11402300	11403300	3.89102497560752
chr11	11402400	11403400	3.71310803855697
chr11	11402500	11403500	3.5501459212592126
chr11	11402600	11403600	3.2500741556931887
chr11	11402700	11403700	3.117173296678028
chr11	11402800	11403800	2.8604443430589
chr11	11403800	11404800	2.78086516465267
chr11	11403900	11404900	3.7563371176199962
chr11	11404000	11405000	4.49560009085936
chr11	11404100	11405100	4.467835667350376
chr11	11404200	11405200	4.939696814254805
chr11	11404300	11405300	4.945027081215414
chr11	11404400	11405400	4.844507670208438
chr11	11404500	11405500	4.477706253050704
chr11	11404600	11405600	4.062702351887494
chr11	11404700	11405700	4.1564932534675165
chr11	11404800	11405800	4.119052120684973
chr11	11408400	11409400	4.900300150029225
chr11	11408500	11409500	5.2276566043226715
chr11	11408600	11409600	4.82015416441629
chr11	11408700	11409700	4.664224767619976
chr11	11408800	11409800	4.5135761208874925
chr11	11408900	11409900	4.678080075547738
chr11	11409000	11410000	3.9161521631875758
chr11	11409100	11410100	3.824962491624877
chr11	11409200	11410200	3.7102955440084746
chr11	11409300	11410300	3.5408972494881032
chr11	11409400	11410400	3.54538714502937
chr11	11409600	11410600	3.7851789912339933
chr11	11409700	11410700	3.5158580286778367
chr11	11409800	11410800	2.8991334115833265
chr11	11409900	11410900	2.485204050291608
chr11	11410000	11411000	3.2293181621270692
chr11	11410100	11411100	2.9010128812632607
chr11	11410200	11411200	2.806748611563933
chr11	11410300	11411300	3.0407239056561366
chr11	11410400	11411400	3.1787961096542614
chr11	11410500	11411500	2.814350952918004
chr11	11410600	11411600	2.400899204079804
chr11	11410700	11411700	2.70313468559395
chr11	11410800	11411800	3.7380260434693016
chr11	11410900	11411900	4.217332092378093
chr11	11411000	11412000	3.9916932491589128
chr11	11411100	11412100	4.441000639373232
chr11	11411200	11412200	4.9203047123028085
chr11	11411300	11412300	4.8246918776850185
chr11	11411400	11412400	4.7295594041334015
chr11	11411500	11412500	5.121766734355568
chr11	11411600	11412600	4.97993332979199
chr11	11411700	11412700	4.718050710440652
chr11	11411800	11412800	4.288580850629918
chr11	11411900	11412900	3.643566160580493
chr11	11412000	11413000	3.13213094472655
chr11	11412100	11413100	2.986822664514861
chr11	11412200	11413200	2.5363739106680843
chr11	11412300	11413300	3.032066885515337
chr11	11412400	11413400	3.014681179499924
chr11	11412500	11413500	2.9132301870637973
chr11	11412600	11413600	3.0413666398416352
chr11	11412700	11413700	3.576085392128008
chr11	11412800	11413800	3.3927856516411463
chr11	11412900	11413900	4.291911283665816
chr11	11413000	11414000	4.657898965794577
chr11	11413100	11414100	4.862893416375218
chr11	11413200	11414200	4.740603435816676
chr11	11413300	11414300	3.976133282419676
chr11	11413400	11414400	3.81712860358704
chr11	11413500	11414500	4.013358605274679
chr11	11413600	11414600	3.666060589029333
chr11	11413700	11414700	3.6170292827049777
chr11	11413800	11414800	4.334507116929435
chr11	11413900	11414900	3.676075989058331
chr11	11414000	11415000	3.3241920242172034
chr11	11414100	11415100	3.1561261310251023
chr11	11414200	11415200	3.199816548551865
chr11	11414300	11415300	3.3374826443507093
chr11	11414400	11415400	3.5378687269046485
chr11	11414500	11415500	3.6106751920789733
chr11	11414600	11415600	4.321553141843256
chr11	11414700	11415700	4.212484580428713
chr11	11414800	11415800	3.9386915954240873
chr11	11414900	11415900	3.953448634737951
chr11	11415000	11416000	4.148648183660064
chr11	11415100	11416100	3.75080741342966
chr11	11415200	11416200	4.040787145112371
chr11	11415300	11416300	4.832213458280887
chr11	11415400	11416400	4.680728938252608
chr11	11415500	11416500	4.514838354756503
chr11	11415600	11416600	3.9903212417133482
chr11	11415700	11416700	3.9135790910755492
chr11	11415800	11416800	3.690217964147025
chr11	11415900	11416900	3.7320788094931454
chr11	11416000	11417000	3.772405114936498
chr11	11416100	11417100	3.817334227051167
chr11	11416700	11417700	2.6203841319452517
chr11	11416800	11417800	3.130606012923303
chr11	11416900	11417900	3.693987533929672
chr11	11417000	11418000	3.367674600826608
chr11	11417100	11418100	3.4228117779787035
chr11	11417200	11418200	3.1253244399239617
chr11	11417300	11418300	3.1665676257128217
chr11	11417400	11418400	3.1125539286731083
chr11	11417500	11418500	3.3788015727551968
chr11	11417600	11418600	3.514375556132853
chr11	11417700	11418700	3.6589386884901915
chr11	11417800	11418800	3.25867075946347
chr11	11417900	11418900	2.8549828933783528
chr11	11418000	11419000	2.8729881909477393
chr11	11418100	11419100	3.4015104037918067
chr11	11418200	11419200	3.7606881601302313
chr11	11418300	11419300	3.5499161034603897
chr11	11418400	11419400	3.2342188880626157
chr11	11418500	11419500	3.2435324036764466
chr11	11419700	11420700	3.4419484391440194
chr11	11419800	11420800	2.9795271878594995
chr11	11419900	11420900	3.038536190159741
chr11	11420000	11421000	2.4554665401812374
chr11	11420100	11421100	2.6204361495267383
chr11	11420200	11421200	3.2190339808877773
chr11	11420300	11421300	3.404999495306564
chr11	11420400	11421400	3.218351832575466
chr11	11420500	11421500	3.30366747353084
chr11	11420600	11421600	3.9803824539941153
chr11	11420700	11421700	4.644777488041926
chr11	11420800	11421800	4.9981626993920285
chr11	11420900	11421900	5.237533088813097
chr11	11421000	11422000	5.55033774853109
chr11	11421100	11422100	5.416038694182976
chr11	11421200	11422200	5.0736581022720975
chr11	11421300	11422300	4.727598706560462
chr11	11421400	11422400	4.578153432865049
chr11	11421500	11422500	4.374098353497764
chr11	11423900	11424900	3.2695695030040364
chr11	11424000	11425000	3.162741361112022
chr11	11424100	11425100	3.684514337863223
chr11	11424200	11425200	3.944029942829732
chr11	11424300	11425300	4.317048546553084
chr11	11424400	11425400	4.259752425624825
chr11	11424500	11425500	4.260309014681521
chr11	11424600	11425600	3.9550111381773103
chr11	11424700	11425700	4.8650800438567625
chr11	11424800	11425800	4.889842570786408
chr11	11424900	11425900	3.9816582526635655
chr11	11426000	11427000	3.439295582225496
chr11	11426100	11427100	3.58053620941636
chr11	11426200	11427200	3.0991038510759514
chr11	11426300	11427300	2.927630328297242
chr11	11426400	11427400	2.7505657045664416
chr11	11426500	11427500	3.3060217813389516
chr11	11426600	11427600	3.1582951538903687
chr11	11426700	11427700	3.109093884541012
chr11	11426800	11427800	3.4598331199697783
chr11	11426900	11427900	3.0384815432109176
chr11	11427000	11428000	2.6027659872073245
chr11	11427100	11428100	2.413055996804017
chr11	11427200	11428200	2.7379564993191816
chr11	11427300	11428300	2.9561306462386177
chr11	11427400	11428400	2.8102901531266933
chr11	11427500	11428500	2.438145475245828
chr11	11429100	11430100	2.997425833935063
chr11	11429200	11430200	2.3928473697670958
chr11	11429300	11430300	2.6868370277216918
chr11	11429400	11430400	3.5118054178686497
chr11	11429500	11430500	3.0273813767943136
chr11	11429600	11430600	3.448950191351976
chr11	11429700	11430700	4.029576162905161
chr11	11429800	11430800	4.618087291421305
chr11	11429900	11430900	4.7121418483347055
chr11	11430000	11431000	4.878892273223459
chr11	11430100	11431100	4.536295063363622
chr11	11430200	11431200	4.6413395942929885
chr11	11430300	11431300	4.658321943260883
chr11	11430400	11431400	4.237691917864357
chr11	11430500	11431500	4.595635652849344
chr11	11430600	11431600	4.4054638217378725
chr11	11430700	11431700	4.1331935676527305
chr11	11430800	11431800	3.6899814883842
chr11	11430900	11431900	3.617544488877762
chr11	11431000	11432000	2.7956962327395227
chr11	11431100	11432100	3.2569524163023167
chr11	11431200	11432200	3.0201792062760333
chr11	11431300	11432300	2.9089139704126112
chr11	11431400	11432400	3.0411613481724307
chr11	11431500	11432500	2.951035350979829
chr11	11431600	11432600	3.5408453483670344
chr11	11431700	11432700	3.8612257041328446
chr11	11431800	11432800	4.906749791546114
chr11	11431900	11432900	5.195595635797528
chr11	11432000	11433000	5.823719094126661
chr11	11432100	11433100	5.638368579110824
chr11	11432200	11433200	5.672136196901767
chr11	11432300	11433300	5.60933244070295
chr11	11432400	11433400	5.230923745175667
chr11	11432500	11433500	5.265483367079258
chr11	11432600	11433600	4.418025468219952
chr11	11432700	11433700	3.733816528958773
chr11	11432800	11433800	2.4897468995405094
chr11	11432900	11433900	2.7645796770171622
chr11	11433000	11434000	2.285439020139357
chr11	11433100	11434100	2.291788829914774
chr11	11433200	11434200	2.1328920936621683
chr11	11433300	11434300	1.922403067321153
chr11	11433400	11434400	1.903156586950374
chr11	11433500	11434500	1.9743181554847613
chr11	11433600	11434600	2.1687193671841687
chr11	11433700	11434700	2.6542596579202336
chr11	11433800	11434800	2.8074210194351314
chr11	11433900	11434900	2.203950290935771
chr11	11434000	11435000	2.739114513052411
chr11	11434100	11435100	3.0027337695782146
chr11	11434200	11435200	3.1274514092150563
chr11	11434300	11435300	3.610363252360944
chr11	11434400	11435400	4.012326838305087
chr11	11434500	11435500	3.936375484715789
chr11	11434600	11435600	4.146723262054237
chr11	11434700	11435700	3.8231069882445854
chr11	11434800	11435800	4.301722104373581
chr11	11434900	11435900	4.485448639635498
chr11	11435000	11436000	4.423988566046064
chr11	11435100	11436100	3.999859373782768
chr11	11435200	11436200	3.9416394604383513
chr11	11435300	11436300	3.5371717565070115
chr11	11435400	11436400	2.9385656857324167
chr11	11435500	11436500	3.547848054145025
chr11	11435600	11436600	3.882043429381983
chr11	11435700	11436700	3.613689595281328
chr11	11435800	11436800	3.7083084774233415
chr11	11435900	11436900	4.190183422078055
chr11	11436000	11437000	4.483539953779587
chr11	11436100	11437100	4.667717437588098
chr11	11436200	11437200	4.445106289331243
chr11	11436300	11437300	4.453553072978231
chr11	11436400	11437400	4.411575187340824
chr11	11436500	11437500	3.77280050349396
chr11	11436600	11437600	3.6633944509932808
chr11	11436700	11437700	3.815043114443992
chr11	11436800	11437800	3.229755649454782
chr11	11436900	11437900	2.9447730951951887
chr11	11437000	11438000	2.533843645895113
chr11	11437100	11438100	2.578449614696515
chr11	11437200	11438200	2.802058564085549
chr11	11437300	11438300	3.112436242640212
chr11	11437400	11438400	3.199400380306555
chr11	11437500	11438500	3.0836076540391217
chr11	11437600	11438600	2.701391037401012
chr11	11437700	11438700	2.451579630237461
chr11	11437800	11438800	2.4619362093935737
chr11	11437900	11438900	1.8890820854827983
chr11	11438000	11439000	2.525082593995836
chr11	11438100	11439100	2.7497033841168808
chr11	11438200	11439200	3.0033559661567057
chr11	11438300	11439300	3.6889228943700014
chr11	11438400	11439400	3.407728773546033
chr11	11438500	11439500	3.876289556809122
chr11	11438600	11439600	4.063106444953038
chr11	11438700	11439700	4.169948035970341
chr11	11438800	11439800	4.161138224341462
chr11	11438900	11439900	4.365500368766337
chr11	11439000	11440000	4.429971588821587
chr11	11439100	11440100	4.107001034117181
chr11	11439200	11440200	4.090632324383305
chr11	11439300	11440300	3.3947742502169818
chr11	11439400	11440400	3.840155985472784
chr11	11439500	11440500	3.381546154706825
chr11	11439600	11440600	3.400379926571471
chr11	11439700	11440700	3.3857387654303532
chr11	11439800	11440800	3.4422048593677355
chr11	11439900	11440900	3.7496418443334782
chr11	11440000	11441000	3.1937231815998395
chr11	11440100	11441100	3.005500299991261
chr11	11440200	11441200	2.6328773580362026
chr11	11440300	11441300	2.5010959128433843
chr11	11440400	11441400	2.45249381090953
chr11	11440500	11441500	2.9450381738155977
chr11	11440600	11441600	3.227696614875861
chr11	11440700	11441700	3.5511440740797986
chr11	11440800	11441800	3.3726428082094206
chr11	11440900	11441900	2.81599105889889
chr11	11441000	11442000	2.8790726057625657
chr11	11441100	11442100	3.1169624121483417
chr11	11441200	11442200	3.5350777290345765
chr11	11441300	11442300	3.4410023668009684
chr11	11441400	11442400	3.4840162911811166
chr11	11441500	11442500	3.3880481858227385
chr11	11441600	11442600	3.1749453109175123
chr11	11441700	11442700	3.065317108795436
chr11	11441800	11442800	3.1647066394294447
chr11	11441900	11442900	3.4452591244324364
chr11	11442000	11443000	3.542787745614755
chr11	11442100	11443100	3.163702285419826
chr11	11442200	11443200	2.7837166044244377
chr11	11442300	11443300	3.791170717658037
chr11	11442400	11443400	3.0813156373387023
chr11	11442500	11443500	2.6005364456476165
chr11	11442600	11443600	2.5776929682942926
chr11	11442700	11443700	3.0090378920443928
chr11	11442800	11443800	2.620308935641234
chr11	11442900	11443900	3.4995759941938864
chr11	11443000	11444000	3.70680459051349
chr11	11443100	11444100	3.7679094640376647
chr11	11443200	11444200	3.8795176176800097
chr11	11443300	11444300	3.606263144486654
chr11	11443400	11444400	4.3062813653469645
chr11	11443500	11444500	4.842645893713648
chr11	11443600	11444600	4.843257762194794
chr11	11443700	11444700	4.216091140808866
chr11	11443800	11444800	4.601762646431276
chr11	11443900	11444900	4.645714775713599
chr11	11444000	11445000	4.384859542262723
chr11	11444100	11445100	4.266328478952876
chr11	11444200	11445200	3.8773204093499736
chr11	11444300	11445300	3.545343718755899
chr11	11444400	11445400	3.6828891328546898
chr11	11444500	11445500	3.335326580216984
chr11	11444600	11445600	3.2175827099239034
chr11	11444700	11445700	2.628408549587374
chr11	11444800	11445800	2.3470641371320657
chr11	11444900	11445900	1.6249415379538066
chr11	11445000	11446000	2.5291269881703458
chr11	11445100	11446100	2.2446494385599705
chr11	11445200	11446200	2.498940307464359
chr11	11445300	11446300	3.2790929942700884
chr11	11445400	11446400	3.3128067019176064
chr11	11445500	11446500	3.235924600922984
chr11	11445600	11446600	3.606413625278056
chr11	11445700	11446700	3.836695835243058
chr11	11445800	11446800	3.637023003648826
chr11	11445900	11446900	4.143541184721672
chr11	11446000	11447000	3.468959509052682
chr11	11446100	11447100	4.5077859749853
chr11	11446200	11447200	4.674020426238196
chr11	11446300	11447300	4.345194256320937
chr11	11446400	11447400	3.7607025875994085
chr11	11446500	11447500	3.697358093546376
chr11	11446600	11447600	3.2138170763777882
chr11	11446700	11447700	3.3957031225905445
chr11	11446800	11447800	3.539487407769164
chr11	11446900	11447900	2.8515816338661844
chr11	11447000	11448000	2.8174648975801917
chr11	11447100	11448100	1.5035495819675866
chr11	11447200	11448200	1.0191057153796594
chr11	11449700	11450700	2.617626521594819
chr11	11449800	11450800	2.8761836140710098
chr11	11449900	11450900	3.2289196263172504
chr11	11450000	11451000	3.8841093411823504
chr11	11450100	11451100	4.080621716520152
chr11	11450200	11451200	4.059517383522175
chr11	11450300	11451300	4.076922984567201
chr11	11450400	11451400	3.5113780761867184
chr11	11450500	11451500	3.041743615258004
chr11	11450600	11451600	3.2636247253037567
chr11	11450700	11451700	3.016893674173189
chr11	11451800	11452800	1.8081216462244905
chr11	11451900	11452900	2.9209675258296035
chr11	11452000	11453000	2.755001141721383
chr11	11452100	11453100	2.7892877268513323
chr11	11452200	11453200	3.827463184039194
chr11	11452300	11453300	4.265857284740213
chr11	11452400	11453400	4.8682427031385735
chr11	11452500	11453500	4.450129586778858
chr11	11452600	11453600	4.353512833878005
chr11	11452700	11453700	4.02318158477846
chr11	11452800	11453800	4.145533141360184
chr11	11452900	11453900	3.3026897117462815
chr11	11453000	11454000	3.134872263835651
chr11	11453100	11454100	3.66662048797732
chr11	11453200	11454200	2.9162179459669058
chr11	11453300	11454300	3.5199783261357385
chr11	11453400	11454400	3.2105249599367567
chr11	11453500	11454500	3.7394183725584047
chr11	11453600	11454600	3.902941093378277
chr11	11453700	11454700	4.329328124871262
chr11	11453800	11454800	4.0678866776812015
chr11	11453900	11454900	3.9686710269265486
chr11	11454000	11455000	4.156247509200572
chr11	11454100	11455100	4.286612370137827
chr11	11454200	11455200	4.5034993790640865
chr11	11454300	11455300	4.019023078624337
chr11	11454400	11455400	4.238183635758259
chr11	11454500	11455500	3.6622927392491857
chr11	11454600	11455600	3.670077480135141
chr11	11454700	11455700	3.0672277070118414
chr11	11454800	11455800	3.6317137958012795
chr11	11454900	11455900	3.7644235686127976
chr11	11455000	11456000	3.1750606085287383
chr11	11455100	11456100	2.9896676581094845
chr11	11455200	11456200	2.538761509467112
chr11	11455300	11456300	2.403578281014207
chr11	11455400	11456400	2.077261260390725
chr11	11455500	11456500	2.2541378064977726
chr11	11455600	11456600	2.3923232898174747
chr11	11455700	11456700	2.379240780950379
chr11	11455800	11456800	1.8717313515213496
chr11	11455900	11456900	1.7683004011232573
chr11	11456000	11457000	1.9361425858583892
chr11	11456100	11457100	1.6606669992536356
chr11	11456200	11457200	1.9134440137233133
chr11	11456300	11457300	1.905660687959936
chr11	11456400	11457400	1.8122918729615265
chr11	11456500	11457500	1.900554998148335
chr11	11456600	11457600	1.4936216868465702
chr11	11456700	11457700	1.9327333970744367
chr11	11456800	11457800	1.6498589045046357
chr11	11458600	11459600	4.6537471539073465
chr11	11458700	11459700	4.771284151152396
chr11	11458800	11459800	4.681287942197272
chr11	11458900	11459900	4.854177711808557
chr11	11459000	11460000	4.957308321796609
chr11	11459100	11460100	5.14702021904113
chr11	11459200	11460200	4.886702345879684
chr11	11459300	11460300	4.901369349780542
chr11	11459400	11460400	4.29377405778442
chr11	11459500	11460500	4.037537679657248
chr11	11459600	11460600	3.8577413891888654
chr11	11459700	11460700	3.5972974944407348
chr11	11459800	11460800	3.518411256562997
chr11	11459900	11460900	3.146421836592598
chr11	11460000	11461000	3.389486086896063
chr11	11460100	11461100	2.999862365529905
chr11	11460200	11461200	3.1161967523308154
chr11	11460300	11461300	3.42545620996716
chr11	11460400	11461400	3.6312927460295423
chr11	11460500	11461500	3.0424140246643065
chr11	11460600	11461600	3.5744588295714337
chr11	11460700	11461700	4.319910868304094
chr11	11460800	11461800	4.426016933858314
chr11	11460900	11461900	4.302846650944288
chr11	11461000	11462000	4.10311005958398
chr11	11461100	11462100	4.4603777545550365
chr11	11461200	11462200	4.8443028428062975
chr11	11461300	11462300	4.6023389680150215
chr11	11461500	11462500	4.700636807823361
chr11	11461600	11462600	4.327857016763076
chr11	11461700	11462700	3.4266368659325317
chr11	11461800	11462800	3.4495489348581163
chr11	11462300	11463300	2.8218629125681876
chr11	11462400	11463400	2.876791208598727
chr11	11462500	11463500	3.3786354581599887
chr11	11462600	11463600	3.2478216380696363
chr11	11462700	11463700	3.898382297224509
chr11	11462800	11463800	3.760290375013264
chr11	11462900	11463900	4.064135114374755
chr11	11463000	11464000	4.176654369731429
chr11	11463100	11464100	3.689818438355647
chr11	11463200	11464200	3.711055906497478
chr11	11463300	11464300	3.9449025812338863
chr11	11463400	11464400	4.431377430656728
chr11	11463500	11464500	3.8518693705815186
chr11	11463600	11464600	4.162099621050335
chr11	11463700	11464700	3.687109406452324
chr11	11463800	11464800	4.181454792198775
chr11	11463900	11464900	3.7354649418879435
chr11	11464000	11465000	3.2924187154151285
chr11	11464100	11465100	3.7578564730518322
chr11	11464200	11465200	3.7214051089653415
chr11	11464300	11465300	4.168938261641379
chr11	11464400	11465400	4.02976552628202
chr11	11464500	11465500	4.590942163585161
chr11	11464600	11465600	4.428275995987514
chr11	11464700	11465700	5.267056406557388
chr11	11464800	11465800	5.336789982889224
chr11	11464900	11465900	5.558899286016669
chr11	11465000	11466000	5.7063906239251345
chr11	11465100	11466100	5.273641156266218
chr11	11465200	11466200	5.1571972394224
chr11	11465300	11466300	4.666236556890395
chr11	11465400	11466400	4.1572836752863935
chr11	11465500	11466500	3.9493502745554316
chr11	11467600	11468600	3.229223279872393
chr11	11467700	11468700	3.2239179168634884
chr11	11467800	11468800	2.6915641244013693
chr11	11467900	11468900	2.387061963445232
chr11	11468000	11469000	2.46544902085305
chr11	11468100	11469100	2.2209360759355907
chr11	11468200	11469200	2.340975369260159
chr11	11468300	11469300	2.8281720741183882
chr11	11468400	11469400	3.2271721186176228
chr11	11468500	11469500	3.293537349842605
chr11	11468600	11469600	3.449841402011544
chr11	11468700	11469700	3.841769041335962
chr11	11468800	11469800	4.317019433456899
chr11	11468900	11469900	4.234484595657468
chr11	11469000	11470000	4.223723185182287
chr11	11469100	11470100	3.946566997418052
chr11	11469200	11470200	4.226821798148397
chr11	11469300	11470300	4.183846055318597
chr11	11469400	11470400	4.308240818449711
chr11	11469500	11470500	4.8903896435797805
chr11	11469600	11470600	4.663127468692697
chr11	11469700	11470700	4.60316221078347
chr11	11469800	11470800	4.742771869172857
chr11	11469900	11470900	4.988539916775808
chr11	11470000	11471000	4.81900564456863
chr11	11470100	11471100	5.161072765185403
chr11	11470200	11471200	5.029757054903562
chr11	11470300	11471300	5.048540975619795
chr11	11470400	11471400	4.662741760391245
chr11	11470500	11471500	4.17057161380735
chr11	11470600	11471600	4.151391137600177
chr11	11470700	11471700	3.701972900675704
chr11	11470800	11471800	3.0967262832447915
chr11	11470900	11471900	2.48219675045546
chr11	11472000	11473000	2.7149412292125352
chr11	11472100	11473100	2.828616386345425
chr11	11472200	11473200	3.199018266224986
chr11	11472300	11473300	3.1237679350373817
chr11	11472400	11473400	3.0171908985616867
chr11	11472500	11473500	3.0626265822702807
chr11	11472600	11473600	3.1358063151014703
chr11	11472700	11473700	2.7950228407123796
chr11	11472800	11473800	2.0032917235149448
chr11	11478300	11479300	3.79225789480202
chr11	11478400	11479400	3.8206770850246334
chr11	11478500	11479500	3.6975458075074434
chr11	11479100	11480100	2.6130395956345542
chr11	11479200	11480200	2.7387012056161955
chr11	11479300	11480300	2.422202692393011
chr11	11479400	11480400	3.2055387842098435
chr11	11479500	11480500	4.027256172254859
chr11	11479600	11480600	4.711146029893005
chr11	11479700	11480700	4.984609131060913
chr11	11479800	11480800	4.794477904864753
chr11	11479900	11480900	5.153148361867578
chr11	11480000	11481000	4.635482406787873
chr11	11480100	11481100	4.892169952093557
chr11	11480200	11481200	5.5461138572474935
chr11	11480300	11481300	5.783674547825814
chr11	11480400	11481400	5.163805614088278
chr11	11480500	11481500	4.553442578497788
chr11	11480600	11481600	3.826803509910053
chr11	11480700	11481700	3.578381532126456
chr11	11480800	11481800	3.5454891067637337
chr11	11480900	11481900	2.9542816549708206
chr11	11483100	11484100	2.8989617011127025
chr11	11483200	11484200	3.3671029534619916
chr11	11483300	11484300	3.752334711908728
chr11	11483400	11484400	3.9515048436187374
chr11	11483500	11484500	3.7466585326327135
chr11	11485000	11486000	2.1722486968684613
chr11	11485100	11486100	1.900636408821796
chr11	11485200	11486200	2.3520992394670266
chr11	11485300	11486300	2.3309567389583727
chr11	11485400	11486400	2.2576499198256905
chr11	11485500	11486500	2.2990350955400856
chr11	11485600	11486600	2.2780556978062285
chr11	11485700	11486700	2.0077710108014735
chr11	11485800	11486800	2.0148506652946208
chr11	11486800	11487800	3.269597168621857
chr11	11486900	11487900	3.268854296265109
chr11	11487000	11488000	3.944854795049494
chr11	11487100	11488100	3.9241351835976985
chr11	11487200	11488200	4.455507297258537
chr11	11487300	11488300	4.218386523782412
chr11	11487400	11488400	4.518247876562013
chr11	11487500	11488500	4.649113903295675
chr11	11487600	11488600	4.588642124255169
chr11	11487700	11488700	4.669715859068918
chr11	11487800	11488800	4.23851842019552
chr11	11487900	11488900	4.0269999325923465
chr11	11488000	11489000	3.5588432057938144
chr11	11488100	11489100	3.5522212476716635
chr11	11488200	11489200	3.2050427674532846
chr11	11488300	11489300	2.5164093831231167
chr11	11488400	11489400	2.6651983300566253
chr11	11488500	11489500	2.2832235910254397
chr11	11488600	11489600	2.018284567765724
chr11	11488700	11489700	1.6783372006046338
chr11	11488800	11489800	1.675437526363651
chr11	11488900	11489900	1.37649023780049
chr11	11489000	11490000	1.176614628095154
chr11	11489100	11490100	1.6667996096716209
chr11	11489200	11490200	1.7024672439640192
chr11	11489300	11490300	2.9388430012655222
chr11	11489400	11490400	2.6043308426205067
chr11	11489500	11490500	2.7997258739363717
chr11	11489600	11490600	2.5794131204461204
chr11	11489700	11490700	2.412091643445512
chr11	11489800	11490800	2.1149381897578974
chr11	11489900	11490900	2.6448945774114403
chr11	11490000	11491000	2.826445346598177
chr11	11490100	11491100	3.0000566758130707
chr11	11490200	11491200	2.9283232307550167
chr11	11490300	11491300	2.552328015309145
chr11	11490400	11491400	2.1955260309256124
chr11	11490500	11491500	1.7442464853617752
chr11	11491200	11492200	2.7337974175041966
chr11	11491300	11492300	3.342830265031248
chr11	11491400	11492400	3.802058796485635
chr11	11491500	11492500	3.8589074161537287
chr11	11491600	11492600	3.60302836514268
chr11	11491700	11492700	3.6498627856232737
chr11	11491800	11492800	3.8505305424596434
chr11	11493300	11494300	5.34453353492842
chr11	11493400	11494400	5.123892259503539
chr11	11493500	11494500	5.266626901947462
chr11	11493600	11494600	5.7148295020483575
chr11	11493700	11494700	6.0674812350244824
chr11	11493800	11494800	6.16152996691157
chr11	11493900	11494900	5.904429933547196
chr11	11494000	11495000	5.727139300501906
chr11	11494100	11495100	5.758176229776566
chr11	11494200	11495200	5.267757316909156
chr11	11494300	11495300	4.9287127867741445
chr11	11494400	11495400	4.76709473691766
chr11	11494500	11495500	4.30405919406456
chr11	11494600	11495600	3.959066195014677
chr11	11494700	11495700	3.6151936563967424
chr11	11494800	11495800	3.171692234873408
chr11	11494900	11495900	3.4453414996412968
chr11	11495000	11496000	3.589564677335445
chr11	11495100	11496100	3.1826076595995314
chr11	11495200	11496200	3.2043971775534765
chr11	11495300	11496300	3.8293977378701394
chr11	11495400	11496400	4.015202224558744
chr11	11495500	11496500	3.7691726669414245
chr11	11495600	11496600	3.6652714867247473
chr11	11495700	11496700	3.8188967634895623
chr11	11495800	11496800	3.9715092520578255
chr11	11495900	11496900	3.3627354987988736
chr11	11496000	11497000	4.03626880996996
chr11	11496100	11497100	4.3914859941909805
chr11	11496200	11497200	4.348064185274136
chr11	11496300	11497300	3.7022388761337854
chr11	11496400	11497400	4.253934066688238
chr11	11496500	11497500	4.459747349957762
chr11	11496600	11497600	4.772045883493759
chr11	11496700	11497700	4.2516734044092495
chr11	11496800	11497800	4.782362404345613
chr11	11496900	11497900	4.7285612944114686
chr11	11497000	11498000	4.175266227314434
chr11	11497100	11498100	3.8190050963505633
chr11	11497200	11498200	3.5846053653314502
chr11	11497300	11498300	3.449369419437436
chr11	11497400	11498400	2.6998477042280364
chr11	11499100	11500100	3.1644186895665505
chr11	11499200	11500200	3.1269055703774
chr11	11499300	11500300	3.54278110059564
chr11	11499400	11500400	3.4810129985373934
chr11	11499500	11500500	3.916821299771868
chr11	11499600	11500600	4.4561574925032135
chr11	11499700	11500700	4.86387751832083
chr11	11499800	11500800	5.2138336025706105
chr11	11499900	11500900	4.953150015650687
chr11	11500000	11501000	4.999065734114212
chr11	11500100	11501100	5.2092440635200665
chr11	11500200	11501200	5.076300581695078
chr11	11500300	11501300	4.577993732503288
chr11	11500400	11501400	4.693754488957731
chr11	11500500	11501500	4.276017931356969
chr11	11500600	11501600	3.744714548723078
chr11	11500700	11501700	3.3345131745957297
chr11	11500800	11501800	3.523616693266612
chr11	11500900	11501900	3.0368615806466748
chr11	11501000	11502000	2.532546038855443
chr11	11501100	11502100	2.2967004245700564
chr11	11502200	11503200	3.2908017167977817
chr11	11502300	11503300	3.705660375959959
chr11	11502400	11503400	3.944712620360561
chr11	11502500	11503500	3.711403620790177
chr11	11502600	11503600	3.5789576786364354
chr11	11502700	11503700	3.1891332323230017
chr11	11502800	11503800	2.9424772664516063
chr11	11502900	11503900	3.370876414602669
chr11	11503000	11504000	3.507189052758287
chr11	11503100	11504100	3.139938411589028
chr11	11503200	11504200	3.1223139858946523
chr11	11503300	11504300	3.4626057673104067
chr11	11503400	11504400	3.483146353116574
chr11	11503500	11504500	3.555176427769572
chr11	11503600	11504600	2.9458795647032754
chr11	11503700	11504700	3.3042621651707926
chr11	11503800	11504800	3.7735777790758207
chr11	11503900	11504900	3.6000288985587616
chr11	11504000	11505000	3.177069575528774
chr11	11504100	11505100	3.7528204825893954
chr11	11504200	11505200	3.6498112810121928
chr11	11504300	11505300	3.235532440448551
chr11	11504400	11505400	3.0404771598903952
chr11	11504500	11505500	3.4630462839469267
chr11	11504600	11505600	4.127553733761128
chr11	11504700	11505700	4.130921074425902
chr11	11504800	11505800	3.867736480455775
chr11	11504900	11505900	4.3391409850239135
chr11	11505000	11506000	4.620534067909935
chr11	11505100	11506100	4.223237117963562
chr11	11505200	11506200	4.0546006816694105
chr11	11505300	11506300	3.6554986353296175
chr11	11505400	11506400	3.961367823651805
chr11	11505500	11506500	3.7279066348579137
chr11	11505600	11506600	3.5357826372279346
chr11	11505700	11506700	2.934706509688624
chr11	11505800	11506800	2.890776465123216
chr11	11505900	11506900	2.6713429249251552
chr11	11506000	11507000	2.862496427233399
chr11	11506100	11507100	2.754403329251249
chr11	11506200	11507200	2.659696846627323
chr11	11506300	11507300	2.596299835492002
chr11	11506400	11507400	2.6332502999250402
chr11	11506500	11507500	3.0638656481904776
chr11	11506600	11507600	2.9781594184604643
chr11	11506700	11507700	3.291688476793753
chr11	11506800	11507800	3.4863300524283907
chr11	11506900	11507900	3.886802307141657
chr11	11507000	11508000	3.6978857944227426
chr11	11507100	11508100	3.660400815362052
chr11	11507200	11508200	3.651044215599029
chr11	11507300	11508300	3.7224355912075584
chr11	11507400	11508400	3.034035591872016
chr11	11507500	11508500	2.517398650656225
chr11	11508100	11509100	2.0530777344123896
chr11	11508200	11509200	2.3076000387105475
chr11	11508300	11509300	2.32198440382774
chr11	11508400	11509400	2.282086614311201
chr11	11508500	11509500	2.2707541888971363
chr11	11508600	11509600	2.2188530554594386
chr11	11508700	11509700	2.214911720075597
chr11	11508800	11509800	2.07835637817826
chr11	11509800	11510800	1.8846688563334093
chr11	11509900	11510900	2.2471907204051402
chr11	11510000	11511000	3.0719359680367546
chr11	11510100	11511100	3.870660281829117
chr11	11510200	11511200	4.00486472832663
chr11	11510300	11511300	4.64268488522488
chr11	11510400	11511400	4.881133358662456
chr11	11510500	11511500	4.826620457825993
chr11	11510600	11511600	4.9415336128393434
chr11	11510700	11511700	5.3113807487468865
chr11	11510800	11511800	5.592189464001566
chr11	11510900	11511900	5.230467069785049
chr11	11511000	11512000	4.87531232708543
chr11	11511100	11512100	4.254105799567482
chr11	11511200	11512200	4.1248512264505015
chr11	11511300	11512300	3.5644934089790348
chr11	11511400	11512400	3.2053491297497674
chr11	11511500	11512500	2.681410435225929
chr11	11511600	11512600	2.864202393488448
chr11	11511700	11512700	2.572636755774384
chr11	11511800	11512800	2.150693164916143
chr11	11511900	11512900	2.992017693543468
chr11	11512000	11513000	2.9657498900141266
chr11	11512100	11513100	3.5383288411065843
chr11	11512200	11513200	4.1007665414709065
chr11	11512300	11513300	4.350855723147606
chr11	11512400	11513400	4.487963412521356
chr11	11512500	11513500	4.628626206622453
chr11	11512600	11513600	4.343632540585782
chr11	11512700	11513700	4.151020079200414
chr11	11512800	11513800	4.466459038084151
chr11	11512900	11513900	3.8436478279331485
chr11	11513000	11514000	3.4735965044547235
chr11	11513100	11514100	2.9334075673271336
chr11	11516300	11517300	1.78084970139402
chr11	11516400	11517400	2.1753022459232185
chr11	11516500	11517500	2.112486561356432
chr11	11516600	11517600	1.6340503160416566
chr11	11516700	11517700	1.85861969730556
chr11	11516800	11517800	1.7130994468345615
chr11	11516900	11517900	1.9272412255557048
chr11	11517000	11518000	1.887592478982338
chr11	11517100	11518100	1.5481148200994077
chr11	11517200	11518200	2.070615290843729
chr11	11517300	11518300	1.3103194762904091
chr11	11517400	11518400	0.8109414905940936
chr11	11517500	11518500	0.2510795814731673
chr11	11520600	11521600	1.471817577479627
chr11	11520700	11521700	1.752630008096961
chr11	11520800	11521800	2.5736977162754964
chr11	11520900	11521900	2.854015959314584
chr11	11521000	11522000	3.20804577760143
chr11	11521100	11522100	3.2335181429889133
chr11	11521200	11522200	3.2118953077019183
chr11	11521300	11522300	3.1006751487387327
chr11	11521400	11522400	2.809841255575168
chr11	11521500	11522500	2.3318929061690548
chr11	11521600	11522600	2.7232314245282936
chr11	11521700	11522700	2.8624896857468802
chr11	11521800	11522800	2.9746173552738964
chr11	11521900	11522900	3.5733479510285164
chr11	11522000	11523000	3.6568627023846
chr11	11522100	11523100	3.440402922532812
chr11	11522200	11523200	3.6299424452571496
chr11	11522300	11523300	3.9691578623109436
chr11	11522400	11523400	4.135988900069165
chr11	11522500	11523500	4.5026937727755225
chr11	11522600	11523600	4.623752210750702
chr11	11522700	11523700	4.688332896516825
chr11	11522800	11523800	4.715190979488988
chr11	11522900	11523900	4.246511766506846
chr11	11523000	11524000	4.277525622432328
chr11	11523100	11524100	4.610230186660021
chr11	11523200	11524200	4.387315904967283
chr11	11523300	11524300	3.831865290715087
chr11	11523400	11524400	3.4200843359216027
chr11	11523500	11524500	3.365357405095107
chr11	11523600	11524600	3.38931497239014
chr11	11523700	11524700	3.218051214693476
chr11	11523800	11524800	2.443665026952805
chr11	11523900	11524900	2.007037697947039
chr11	11524400	11525400	2.985532855017784
chr11	11524500	11525500	3.047789595561693
chr11	11524600	11525600	3.6188046434429775
chr11	11525700	11526700	2.4387552801236603
chr11	11525800	11526800	2.8405506725804615
chr11	11525900	11526900	3.4519728405468144
chr11	11526000	11527000	3.6391188317736636
chr11	11526100	11527100	4.02188719561759
chr11	11526200	11527200	3.5292059791785646
chr11	11526300	11527300	3.4786342135111834
chr11	11526400	11527400	3.60700916743434
chr11	11526500	11527500	4.514211884933951
chr11	11526600	11527600	4.704427251653224
chr11	11526700	11527700	4.84203489182842
chr11	11526800	11527800	4.355761469367625
chr11	11526900	11527900	3.603022917893207
chr11	11527000	11528000	3.176865812838938
chr11	11527100	11528100	2.940752427450584
chr11	11528500	11529500	1.3416271515644425
chr11	11528600	11529600	1.3524886385531378
chr11	11528700	11529700	1.5212987704342171
chr11	11528800	11529800	1.568749564415402
chr11	11528900	11529900	1.5295163603615034
chr11	11529000	11530000	1.5321440944358475
chr11	11529100	11530100	2.005191515164221
chr11	11529200	11530200	1.9352922745241536
chr11	11529300	11530300	1.5281981412715473
chr11	11531500	11532500	2.214374212111
chr11	11531600	11532600	2.8996949652841058
chr11	11531700	11532700	2.1590695856991786
chr11	11531800	11532800	3.0215441495738955
chr11	11531900	11532900	3.046874403623904
chr11	11532000	11533000	3.4754323350518876
chr11	11532100	11533100	3.739572517575525
chr11	11532200	11533200	4.055743287637297
chr11	11532300	11533300	4.177640857426874
chr11	11532400	11533400	4.558319330047075
chr11	11532500	11533500	4.374601296834402
chr11	11532600	11533600	4.123832311341375
chr11	11532700	11533700	4.734714444590659
chr11	11532800	11533800	3.988434871722895
chr11	11532900	11533900	4.0810315699642405
chr11	11533000	11534000	3.4701188929049214
chr11	11533100	11534100	3.1583074094616834
chr11	11535100	11536100	3.0425310636994696
chr11	11535200	11536200	3.132907196820939
chr11	11535300	11536300	3.4966922037097348
chr11	11535400	11536400	3.5138490029941902
chr11	11535500	11536500	4.233342298566731
chr11	11535600	11536600	4.361916289396853
chr11	11535700	11536700	4.2868693472668085
chr11	11535800	11536800	4.414067453568017
chr11	11535900	11536900	3.7005045084815764
chr11	11536000	11537000	3.3460786230578896
chr11	11536100	11537100	2.9645530660855908
chr11	11536200	11537200	2.8101119648334767
chr11	11536300	11537300	1.957510438116532
chr11	11537000	11538000	1.715123759198461
chr11	11537100	11538100	2.527073898093934
chr11	11537200	11538200	2.786120995751576
chr11	11537300	11538300	3.4109554289794826
chr11	11537400	11538400	3.993511794258406
chr11	11537500	11538500	4.105630911293728
chr11	11537600	11538600	4.4332450023941705
chr11	11537700	11538700	4.792038138820708
chr11	11537800	11538800	5.091252249933978
chr11	11537900	11538900	5.365640568699567
chr11	11538000	11539000	5.162555765527885
chr11	11538100	11539100	5.3673231447569725
chr11	11538200	11539200	5.383021286470441
chr11	11538300	11539300	4.554190708344477
chr11	11538400	11539400	4.146018605125244
chr11	11538500	11539500	3.9302661445949636
chr11	11538600	11539600	3.575508260985925
chr11	11538700	11539700	3.109708876729792
chr11	11538800	11539800	2.667496394462119
chr11	11538900	11539900	2.536502834934517
chr11	11539000	11540000	2.4902209333919405
chr11	11539100	11540100	2.2649155174646585
chr11	11539200	11540200	2.0102999366345693
chr11	11539300	11540300	2.979731523065173
chr11	11539400	11540400	1.9782372024038808
chr11	11539500	11540500	2.630429179219452
chr11	11539600	11540600	2.885996970978688
chr11	11539700	11540700	3.4819959639788967
chr11	11539800	11540800	4.0543337915274975
chr11	11539900	11540900	4.186167567308123
chr11	11540000	11541000	4.5867257041636265
chr11	11540100	11541100	4.737300917092088
chr11	11540200	11541200	5.454893083205874
chr11	11540300	11541300	5.591075581177763
chr11	11540400	11541400	6.95701164690977
chr11	11540500	11541500	6.683599556308205
chr11	11540600	11541600	6.908992651661332
chr11	11540700	11541700	6.061653064775977
chr11	11540800	11541800	5.1642790163093535
chr11	11540900	11541900	4.69920125909109
chr11	11541000	11542000	4.784444243996877
chr11	11541100	11542100	4.877804125111798
chr11	11541200	11542200	4.479265039667529
chr11	11541300	11542300	4.130108143913307
chr11	11541400	11542400	3.974542833725952
chr11	11541500	11542500	4.1477478961064405
chr11	11541600	11542600	3.4766290343179724
chr11	11541700	11542700	3.789138636594021
chr11	11541800	11542800	4.180730431385906
chr11	11541900	11542900	4.360257730749308
chr11	11542000	11543000	4.269395820908373
chr11	11542100	11543100	3.906507917782265
chr11	11542200	11543200	4.013958392859356
chr11	11542300	11543300	4.180560841379662
chr11	11542400	11543400	4.128302962729307
chr11	11542500	11543500	3.965273904072727
chr11	11542600	11543600	4.5352436744460105
chr11	11542700	11543700	4.76623436673688
chr11	11542800	11543800	5.1308345411525496
chr11	11542900	11543900	5.022987159130891
chr11	11543000	11544000	5.0616962732086295
chr11	11543100	11544100	5.166831027683653
chr11	11543200	11544200	5.300805072681294
chr11	11543300	11544300	5.0133614788246605
chr11	11543400	11544400	4.6182934656340535
chr11	11543500	11544500	4.516557322884127
chr11	11543600	11544600	4.037130980356027
chr11	11543700	11544700	3.638142057922432
chr11	11543800	11544800	3.0196232964030347
chr11	11543900	11544900	2.897033015055745
chr11	11544000	11545000	2.487900913062253
chr11	11544100	11545100	2.2881198454786094
chr11	11544700	11545700	1.9258201649255824
chr11	11544800	11545800	1.9883717024602872
chr11	11544900	11545900	2.4119886334141483
chr11	11545000	11546000	2.631807000482056
chr11	11545100	11546100	3.270870303148332
chr11	11545200	11546200	3.734052845922544
chr11	11545300	11546300	4.318844721142283
chr11	11545400	11546400	5.382595278346338
chr11	11545500	11546500	5.211528633997872
chr11	11545600	11546600	5.2688849440153165
chr11	11545700	11546700	5.250643784949403
chr11	11545800	11546800	5.777041535879892
chr11	11545900	11546900	5.840919947460899
chr11	11546000	11547000	5.7955135612154125
chr11	11546100	11547100	5.892832225979436
chr11	11546200	11547200	5.267612371576088
chr11	11546300	11547300	4.7116658909447136
chr11	11546400	11547400	3.9294105043676013
chr11	11546500	11547500	3.783147977785098
chr11	11546600	11547600	3.4819728915701287
chr11	11546700	11547700	2.957529915698322
chr11	11546800	11547800	2.0064874038196523
chr11	11546900	11547900	2.0998016113766864
chr11	11547000	11548000	2.333878195464271
chr11	11547100	11548100	2.1142831754813463
chr11	11547200	11548200	2.5705197565999702
chr11	11547300	11548300	2.147420488205516
chr11	11547400	11548400	1.5679857082760502
chr11	11547500	11548500	1.2811614551504982
chr11	11547600	11548600	1.305934807011404
chr11	11547700	11548700	2.059961342344588
chr11	11547800	11548800	2.0687808181672693
chr11	11547900	11548900	1.5156011460688064
chr11	11548000	11549000	0.9784645885728134
chr11	11548100	11549100	0.4690127121467804
chr11	11548200	11549200	0.24392532133516626
chr11	11548300	11549300	0.529670370005636
chr11	11548400	11549400	1.4083714468796726
chr11	11548500	11549500	2.0406589690526293
chr11	11548600	11549600	2.0431899442699293
chr11	11548700	11549700	1.62545665062142
chr11	11548800	11549800	2.629437177375752
chr11	11548900	11549900	2.9503525929279864
chr11	11549000	11550000	3.434191013529768
chr11	11549100	11550100	3.433465022597768
chr11	11549200	11550200	3.6486152342232505
chr11	11549300	11550300	4.4464265977604285
chr11	11549400	11550400	4.20771739513842
chr11	11549500	11550500	4.0909993399407725
chr11	11549600	11550600	4.254655763695421
chr11	11549700	11550700	4.328826578821663
chr11	11549800	11550800	3.7976064546206776
chr11	11549900	11550900	3.8645602833637573
chr11	11550000	11551000	3.7940115405701382
chr11	11550100	11551100	4.191594203098441
chr11	11551100	11552100	4.336683555186607
chr11	11551200	11552200	4.273117521239029
chr11	11551300	11552300	3.895565258610497
chr11	11551400	11552400	3.554881995200033
chr11	11551500	11552500	3.162289447327886
chr11	11551900	11552900	2.040461969518765
chr11	11552000	11553000	2.023007086254858
chr11	11552100	11553100	2.5766931252947285
chr11	11552200	11553200	2.948423741710158
chr11	11552300	11553300	2.9446967080390887
chr11	11552400	11553400	3.068175081016067
chr11	11552500	11553500	3.192306270029732
chr11	11552600	11553600	3.392559958345713
chr11	11552700	11553700	2.5808985235915807
chr11	11552800	11553800	2.8327096117654036
chr11	11552900	11553900	2.9136130676117613
chr11	11553000	11554000	2.9834214822894074
chr11	11553100	11554100	2.6188072652968373
chr11	11553200	11554200	2.246108000938688
chr11	11553300	11554300	2.389393727907417
chr11	11553400	11554400	2.6041993902056135
chr11	11553500	11554500	2.6130426445861366
chr11	11553600	11554600	2.8938039692215867
chr11	11553700	11554700	3.2327643121100853
chr11	11553800	11554800	2.621874757756113
chr11	11553900	11554900	2.9304359006860583
chr11	11554000	11555000	3.1852272707834093
chr11	11554100	11555100	3.233639855629416
chr11	11554200	11555200	3.605944103036243
chr11	11554300	11555300	3.615997391081872
chr11	11554400	11555400	3.7700109495161005
chr11	11554500	11555500	4.374549055798754
chr11	11554600	11555600	3.855324029949204
chr11	11554700	11555700	4.23571254107044
chr11	11554800	11555800	4.829971819562688
chr11	11554900	11555900	4.967627381238348
chr11	11555000	11556000	4.706171066826521
chr11	11555100	11556100	3.969395545221691
chr11	11555200	11556200	4.135482929702982
chr11	11555300	11556300	4.163830986631762
chr11	11555400	11556400	4.175199560580487
chr11	11555500	11556500	3.696745427062067
chr11	11555600	11556600	4.039378918278107
chr11	11555700	11556700	3.6942880764729495
chr11	11555800	11556800	3.063663976065879
chr11	11555900	11556900	2.9985062075691684
chr11	11556000	11557000	2.7617338732286862
chr11	11556100	11557100	2.9526393431249938
chr11	11556200	11557200	2.5097958840653183
chr11	11556300	11557300	3.1563604052121685
chr11	11556400	11557400	3.0343421782954305
chr11	11556500	11557500	3.3238310213964266
chr11	11556600	11557600	3.7815535644231546
chr11	11556700	11557700	3.4713423495380877
chr11	11556800	11557800	3.5230428924441366
chr11	11556900	11557900	2.89490522743814
chr11	11557000	11558000	2.9390203368582575
chr11	11557100	11558100	3.1269934365720022
chr11	11557200	11558200	2.8462798171730657
chr11	11557300	11558300	2.192038718577469
chr11	11557400	11558400	2.005505961853952
chr11	11557500	11558500	1.545794121096412
chr11	11557600	11558600	0.7553850238626542
chr11	11557700	11558700	1.0533403227205893
chr11	11561800	11562800	3.441876379825348
chr11	11561900	11562900	3.606754472705069
chr11	11562000	11563000	4.126534041443355
chr11	11562100	11563100	4.130108501734167
chr11	11562200	11563200	4.820279692873707
chr11	11562300	11563300	4.968721713451085
chr11	11562400	11563400	5.347355228559692
chr11	11562500	11563500	5.550303064520488
chr11	11562600	11563600	5.212404699944285
chr11	11562700	11563700	5.1806519127212685
chr11	11562800	11563800	4.82255262685487
chr11	11562900	11563900	4.877494706206153
chr11	11563000	11564000	4.607592213238824
chr11	11563100	11564100	4.76200562582822
chr11	11563200	11564200	4.090044867077048
chr11	11563300	11564300	4.262077147571013
chr11	11563400	11564400	4.072535840595047
chr11	11563500	11564500	4.302763677989227
chr11	11563600	11564600	4.3346743928727385
chr11	11563700	11564700	4.159368290959131
chr11	11563800	11564800	4.601475271068325
chr11	11563900	11564900	4.430998569440657
chr11	11564000	11565000	4.336347426357399
chr11	11564100	11565100	4.673319446432784
chr11	11564200	11565200	4.9956369430471055
chr11	11564300	11565300	4.974192735818876
chr11	11564400	11565400	4.877225686605994
chr11	11564500	11565500	4.07744586684094
chr11	11564600	11565600	3.850542214759475
chr11	11564700	11565700	4.17470054146381
chr11	11564800	11565800	3.6708522083618047
chr11	11564900	11565900	3.4563579183326616
chr11	11565000	11566000	3.328499313643893
chr11	11565100	11566100	2.5336315235768776
chr11	11565200	11566200	1.8816278091713767
chr11	11565300	11566300	1.400788809386862
chr11	11566200	11567200	2.2697417990923343
chr11	11566300	11567300	2.8971253423289327
chr11	11566400	11567400	3.350231142796986
chr11	11566500	11567500	3.646406058416108
chr11	11566600	11567600	4.134187105459402
chr11	11566700	11567700	4.375689454483557
chr11	11566800	11567800	4.148255155467602
chr11	11566900	11567900	3.948730139670882
chr11	11567000	11568000	3.5352875499484058
chr11	11567100	11568100	3.13919047762131
chr11	11567200	11568200	2.8898161476759623
chr11	11567300	11568300	2.4262940391262293
chr11	11567400	11568400	2.447739884342428
chr11	11567500	11568500	2.0380671448814875
chr11	11567600	11568600	1.5325126690776656
chr11	11567700	11568700	1.315783365749919
chr11	11567800	11568800	2.5274033876214763
chr11	11567900	11568900	2.674022183699921
chr11	11568000	11569000	3.1398126874134484
chr11	11568100	11569100	3.4401899949728842
chr11	11568200	11569200	3.733384052958408
chr11	11568300	11569300	3.7276231132872937
chr11	11568400	11569400	3.355123339130848
chr11	11568500	11569500	3.485324014706824
chr11	11568600	11569600	3.5662211591214703
chr11	11568700	11569700	3.5401796855271708
chr11	11568800	11569800	3.375076477834104
chr11	11568900	11569900	3.7248198972558377
chr11	11569000	11570000	3.70375369645371
chr11	11569100	11570100	3.457985969276556
chr11	11569200	11570200	3.275639267736469
chr11	11569300	11570300	3.394214169292085
chr11	11569400	11570400	3.449001537434412
chr11	11569500	11570500	3.6325980412860575
chr11	11569600	11570600	3.5875485606174298
chr11	11569700	11570700	3.569133094773425
chr11	11571900	11572900	3.5467570054649498
chr11	11572000	11573000	3.364221405898872
chr11	11572100	11573100	3.6474702873044142
chr11	11572200	11573200	3.939671490710592
chr11	11572300	11573300	4.296512666496092
chr11	11572400	11573400	4.568421393503673
chr11	11572500	11573500	4.9118166848110425
chr11	11572600	11573600	4.434303313834816
chr11	11572700	11573700	4.555139329228644
chr11	11572800	11573800	4.0735152662328575
chr11	11572900	11573900	4.422254626454465
chr11	11573000	11574000	4.6197274995145605
chr11	11573100	11574100	4.311841685492201
chr11	11573200	11574200	3.808356509307273
chr11	11573300	11574300	3.3810727796748976
chr11	11573400	11574400	3.3007153375816882
chr11	11573500	11574500	2.7487289017127985
chr11	11573600	11574600	2.5878920131481866
chr11	11573700	11574700	2.2114138653453987
chr11	11573800	11574800	2.3447450229313627
chr11	11580500	11581500	2.142579207034529
chr11	11580600	11581600	2.7610349261662
chr11	11580700	11581700	3.0812360110099712
chr11	11580800	11581800	3.4434476141811503
chr11	11580900	11581900	3.873604672429067
chr11	11581000	11582000	3.8502441380872265
chr11	11581100	11582100	3.7212421474839488
chr11	11581200	11582200	3.906585541698282
chr11	11581300	11582300	4.491049027388668
chr11	11581400	11582400	5.194916488746392
chr11	11581500	11582500	4.402499425500662
chr11	11581600	11582600	4.4758792055737455
chr11	11581700	11582700	4.631367611922144
chr11	11581800	11582800	4.5465607320652985
chr11	11581900	11582900	4.663328360394081
chr11	11582000	11583000	5.000400575936187
chr11	11582100	11583100	5.259184523696017
chr11	11582200	11583200	5.252713454417629
chr11	11582300	11583300	5.075788659519747
chr11	11582400	11583400	4.996941766467088
chr11	11582500	11583500	5.23179519814118
chr11	11582600	11583600	5.007609417614948
chr11	11582700	11583700	5.17034320482222
chr11	11582800	11583800	5.182718774680255
chr11	11582900	11583900	5.233231428637762
chr11	11583000	11584000	4.726818218827274
chr11	11583100	11584100	4.1493156742184505
chr11	11583200	11584200	4.134065949691944
chr11	11583300	11584300	4.372202607519872
chr11	11583400	11584400	4.001510155764026
chr11	11583500	11584500	3.8333911064222073
chr11	11583600	11584600	3.999871524103236
chr11	11583700	11584700	3.7649888000203218
chr11	11583800	11584800	3.860795297539769
chr11	11583900	11584900	4.135792716383596
chr11	11584000	11585000	4.12679470024173
chr11	11584100	11585100	4.457655439648372
chr11	11584200	11585200	4.085823701035394
chr11	11584300	11585300	4.012417173462713
chr11	11584400	11585400	4.260581447222129
chr11	11584500	11585500	4.6332084157692615
chr11	11584600	11585600	4.855348142336478
chr11	11584700	11585700	4.74035367750468
chr11	11584800	11585800	4.799320483757458
chr11	11585900	11586900	4.242428198662325
chr11	11586000	11587000	4.1009899892821045
chr11	11586100	11587100	3.5051939358277755
chr11	11586200	11587200	3.7307124276681103
chr11	11586300	11587300	4.102677860672331
chr11	11586400	11587400	4.5101995045905
chr11	11586500	11587500	5.0549280509647225
chr11	11586600	11587600	5.212147066328008
chr11	11586700	11587700	5.016039048401783
chr11	11586800	11587800	4.7979105206624855
chr11	11586900	11587900	4.061388521350483
chr11	11587000	11588000	4.406392607769674
chr11	11587100	11588100	4.109466611936313
chr11	11587200	11588200	3.9125758369052868
chr11	11587300	11588300	3.773276744739508
chr11	11587400	11588400	3.897894284861834
chr11	11587500	11588500	3.603786272874039
chr11	11587600	11588600	2.9938310449747965
chr11	11587700	11588700	3.2410867258345903
chr11	11587800	11588800	3.452144849247225
chr11	11587900	11588900	4.247589851543227
chr11	11588000	11589000	3.8637083411191706
chr11	11588100	11589100	3.816252889445275
chr11	11588200	11589200	4.354646164223727
chr11	11588300	11589300	4.168522825740396
chr11	11588400	11589400	3.5312844096532814
chr11	11588500	11589500	3.283165183139148
chr11	11588600	11589600	3.8165953735960607
chr11	11588700	11589700	3.679715351498487
chr11	11588800	11589800	3.2130588241368234
chr11	11588900	11589900	3.3270154961213088
chr11	11589000	11590000	3.6224983164969995
chr11	11589100	11590100	4.050453996081202
chr11	11589200	11590200	3.819281070234035
chr11	11589300	11590300	4.34355598553086
chr11	11589400	11590400	4.490971265558692
chr11	11589500	11590500	4.839501309614801
chr11	11589600	11590600	4.373080737093095
chr11	11589700	11590700	4.893505692018034
chr11	11589800	11590800	4.520072090722537
chr11	11589900	11590900	4.268556830767729
chr11	11590000	11591000	4.447067499209338
chr11	11590100	11591100	4.589806835290181
chr11	11590200	11591200	4.85390674565015
chr11	11590300	11591300	4.6176563758507685
chr11	11590400	11591400	4.690034255631325
chr11	11590500	11591500	4.7650703390538665
chr11	11590600	11591600	4.964955347069019
chr11	11590700	11591700	4.436649822270728
chr11	11590800	11591800	4.932369815006921
chr11	11590900	11591900	4.7656489636231205
chr11	11591000	11592000	4.770164643052392
chr11	11591100	11592100	5.006707496831928
chr11	11591200	11592200	4.9311318459221205
chr11	11591300	11592300	4.864383729055912
chr11	11591400	11592400	4.687976940961477
chr11	11591500	11592500	5.217034206510432
chr11	11591600	11592600	4.960621961267736
chr11	11591700	11592700	5.4309132176010975
chr11	11591800	11592800	5.424307380356246
chr11	11591900	11592900	6.147194306471159
chr11	11592000	11593000	5.916763486124633
chr11	11592100	11593100	5.321698934598096
chr11	11592200	11593200	5.165015223326399
chr11	11592300	11593300	5.432171045756086
chr11	11592400	11593400	5.4715247856236635
chr11	11592500	11593500	4.9512697151853535
chr11	11592600	11593600	5.564729477367775
chr11	11592700	11593700	4.9822361613228106
chr11	11592800	11593800	4.701178044058042
chr11	11592900	11593900	4.024538572423818
chr11	11593000	11594000	3.840482040114405
chr11	11593100	11594100	3.891481710320268
chr11	11593200	11594200	3.622298527109783
chr11	11593300	11594300	3.0306659417643527
chr11	11593400	11594400	2.7735753707433264
chr11	11593500	11594500	2.6583620412324236
chr11	11593600	11594600	1.4791692270750734
chr11	11593700	11594700	1.21960746183367
chr11	11593800	11594800	1.3895737018612615
chr11	11594900	11595900	5.3186915771922285
chr11	11595000	11596000	5.190713698194565
chr11	11595100	11596100	5.032069709376632
chr11	11595200	11596200	4.57150188192505
chr11	11595300	11596300	4.3003922857736185
chr11	11595400	11596400	4.123544542418266
chr11	11595500	11596500	3.980114386426493
chr11	11595600	11596600	4.2266564659784365
chr11	11595700	11596700	4.4216197054988475
chr11	11595800	11596800	4.517841628556262
chr11	11595900	11596900	4.45666730321423
chr11	11596000	11597000	4.188753162373872
chr11	11596100	11597100	4.597390050337974
chr11	11596200	11597200	4.987279106548644
chr11	11596300	11597300	4.833124828801373
chr11	11596400	11597400	4.3180038650989845
chr11	11596500	11597500	4.103092715044702
chr11	11596600	11597600	4.144230260507249
chr11	11596700	11597700	4.29892352656281
chr11	11597700	11598700	5.342000578767879
chr11	11597800	11598800	5.437683913494167
chr11	11597900	11598900	5.778689660639553
chr11	11598000	11599000	4.830823316446903
chr11	11598100	11599100	4.28716293284507
chr11	11598200	11599200	4.08334636857311
chr11	11598300	11599300	4.32465412545948
chr11	11598400	11599400	4.0721865859828865
chr11	11598500	11599500	3.6470312150959936
chr11	11598600	11599600	3.3145528097387067
chr11	11598700	11599700	3.4601390535759884
chr11	11598800	11599800	3.309959796959028
chr11	11598900	11599900	2.12976525929664
chr11	11599000	11600000	2.4452064754021348
chr11	11599100	11600100	2.7244433401262094
chr11	11599200	11600200	3.1463927189914083
chr11	11599300	11600300	3.5518676765164785
chr11	11599400	11600400	3.864323289268744
chr11	11599500	11600500	4.218653865989274
chr11	11599600	11600600	3.8390598752984686
chr11	11599700	11600700	3.7518049152277166
chr11	11599800	11600800	4.132351683894595
chr11	11599900	11600900	4.796919721213487
chr11	11600000	11601000	4.779540723257132
chr11	11600100	11601100	4.887298452958572
chr11	11600200	11601200	4.3977511329897325
chr11	11600300	11601300	4.065244321534107
chr11	11600400	11601400	3.9882461582159316
chr11	11600500	11601500	3.3541214623020594
chr11	11600600	11601600	3.751040741399092
chr11	11600700	11601700	3.6828729857252216
chr11	11600800	11601800	3.4236813606371848
chr11	11600900	11601900	3.628025036634989
chr11	11601000	11602000	4.007678357681972
chr11	11601100	11602100	4.698243795612728
chr11	11601200	11602200	4.975252886726449
chr11	11601300	11602300	4.66656491378442
chr11	11601400	11602400	5.148831657964314
chr11	11601500	11602500	5.556148340509759
chr11	11601600	11602600	5.451931129997081
chr11	11601700	11602700	5.285853834115065
chr11	11601800	11602800	5.006371506377064
chr11	11601900	11602900	4.689377860863063
chr11	11602000	11603000	4.7140025303418325
chr11	11602100	11603100	4.340048711318674
chr11	11602200	11603200	4.2780618098438
chr11	11602300	11603300	4.2712334255814435
chr11	11602400	11603400	4.2742987326056365
chr11	11602500	11603500	4.174703160511684
chr11	11602600	11603600	4.164270083983779
chr11	11602700	11603700	3.9854152831786025
chr11	11602800	11603800	4.494663924252621
chr11	11602900	11603900	5.172336689166865
chr11	11603000	11604000	4.543169774308107
chr11	11603100	11604100	4.35513517215624
chr11	11603200	11604200	4.4799160200392905
chr11	11603300	11604300	4.336062748836714
chr11	11603400	11604400	4.844852236859121
chr11	11603500	11604500	4.777735352466983
chr11	11603600	11604600	5.015355880142477
chr11	11603700	11604700	5.877443052605674
chr11	11603800	11604800	5.852485904855664
chr11	11603900	11604900	5.271224246377876
chr11	11604000	11605000	5.57050792523691
chr11	11604100	11605100	5.623101016587642
chr11	11604200	11605200	5.9650232660790286
chr11	11604300	11605300	6.079391669058263
chr11	11604400	11605400	5.105849899750867
chr11	11604500	11605500	4.992532073870693
chr11	11604600	11605600	4.489065412564345
chr11	11604700	11605700	3.8349388506620783
chr11	11604800	11605800	3.825955383519573
chr11	11604900	11605900	4.375182189454013
chr11	11605000	11606000	4.701186999060946
chr11	11605100	11606100	4.92060312381498
chr11	11605200	11606200	4.86908035208292
chr11	11605300	11606300	5.19243122490966
chr11	11605400	11606400	5.529838091930064
chr11	11605500	11606500	5.851198495310983
chr11	11605600	11606600	5.9803658231285635
chr11	11605700	11606700	6.045325642737643
chr11	11605800	11606800	5.958292959097407
chr11	11605900	11606900	5.471952351556031
chr11	11606000	11607000	5.360032631144328
chr11	11606100	11607100	4.72810630694812
chr11	11606200	11607200	4.413002807115299
chr11	11606300	11607300	4.404163804418014
chr11	11606400	11607400	4.508512537955627
chr11	11606500	11607500	4.089245264128079
chr11	11606600	11607600	4.221500457960007
chr11	11606700	11607700	4.345285438765137
chr11	11606800	11607800	3.9652209618283134
chr11	11606900	11607900	3.9200727737196948
chr11	11607000	11608000	3.6986172608153516
chr11	11607100	11608100	4.506567231382579
chr11	11607200	11608200	4.176930171370845
chr11	11607300	11608300	3.612280099972201
chr11	11607400	11608400	3.3202866740909376
chr11	11607500	11608500	3.4895630949560354
chr11	11607600	11608600	3.2727656630832547
chr11	11607700	11608700	3.197303342310077
chr11	11607800	11608800	3.389327525687916
chr11	11607900	11608900	3.5483045394161588
chr11	11608000	11609000	3.1252602071751663
chr11	11608100	11609100	2.5543230801446057
chr11	11608200	11609200	1.9656779467118632
chr11	11608300	11609300	2.6109263445976043
chr11	11608400	11609400	2.9297805706399966
chr11	11608500	11609500	2.8473096063847088
chr11	11608600	11609600	2.6679266041393928
chr11	11608700	11609700	2.437059869994201
chr11	11608800	11609800	2.236821941398844
chr11	11608900	11609900	1.893453618172405
chr11	11609000	11610000	2.1662855848785694
chr11	11609100	11610100	2.5965161920201867
chr11	11609200	11610200	3.789337746459049
chr11	11609300	11610300	3.304634962976199
chr11	11609400	11610400	2.7555366834808663
chr11	11609500	11610500	2.8330023628380685
chr11	11609600	11610600	2.757689666377408
chr11	11609700	11610700	2.6305733992199425
chr11	11609800	11610800	2.94414104501126
chr11	11609900	11610900	3.2985511541666983
chr11	11610000	11611000	3.5074562391647883
chr11	11610100	11611100	3.038879078498584
chr11	11610200	11611200	2.298396182427798
chr11	11610300	11611300	2.438358759809899
chr11	11610400	11611400	2.656554906917223
chr11	11610500	11611500	2.8830842694488337
chr11	11610600	11611600	3.5682379852839614
chr11	11610700	11611700	3.8512780066999146
chr11	11610800	11611800	3.617314829949053
chr11	11610900	11611900	3.2260273781490314
chr11	11611000	11612000	3.2862491952517243
chr11	11611100	11612100	3.5663460705109657
chr11	11611200	11612200	3.744737333082592
chr11	11611300	11612300	4.084720752479102
chr11	11611400	11612400	4.00483387323822
chr11	11611500	11612500	3.0663722959530486
chr11	11611600	11612600	3.0551311466472955
chr11	11611700	11612700	3.0365472565310316
chr11	11611800	11612800	3.1578306541047154
chr11	11611900	11612900	3.3751313775650567
chr11	11612000	11613000	3.1445841102490544
chr11	11612100	11613100	2.6205033856843087
chr11	11612200	11613200	3.5575771872124853
chr11	11612300	11613300	2.7362488545310275
chr11	11612400	11613400	2.987210000532322
chr11	11612500	11613500	3.675640227219663
chr11	11612600	11613600	3.7552471793005626
chr11	11612700	11613700	3.5041348178601583
chr11	11612800	11613800	3.8055057423002037
chr11	11612900	11613900	4.304571196704933
chr11	11613000	11614000	4.193148359117122
chr11	11613100	11614100	5.027807830717856
chr11	11613200	11614200	4.191829157395701
chr11	11613300	11614300	4.931368999935927
chr11	11613400	11614400	5.509093562859856
chr11	11613500	11614500	5.68324775846159
chr11	11613600	11614600	5.273085840362008
chr11	11613700	11614700	5.804156314164138
chr11	11613800	11614800	5.464483624433983
chr11	11613900	11614900	5.217219442125254
chr11	11614000	11615000	5.603665109187941
chr11	11614100	11615100	5.740693727502272
chr11	11614200	11615200	5.863027982285259
chr11	11614300	11615300	5.628914472046572
chr11	11614400	11615400	4.766201260467309
chr11	11614500	11615500	4.806397762087841
chr11	11614600	11615600	5.134418009193909
chr11	11614700	11615700	4.964083482100362
chr11	11614800	11615800	4.87730059466664
chr11	11614900	11615900	4.542530003474838
chr11	11615000	11616000	3.8226145564755427
chr11	11615100	11616100	3.585277012033152
chr11	11615200	11616200	3.2074676581428143
chr11	11615300	11616300	3.1667783170778256
chr11	11615400	11616400	3.2355563918252
chr11	11615500	11616500	3.199144508534307
chr11	11615600	11616600	3.134479504243416
chr11	11615700	11616700	3.1768514963412344
chr11	11615800	11616800	3.1320018853608422
chr11	11615900	11616900	3.481610492490855
chr11	11616000	11617000	4.391979349223099
chr11	11616100	11617100	3.912447930947064
chr11	11616200	11617200	4.371286349452
chr11	11616300	11617300	4.302917924431398
chr11	11616400	11617400	4.457657401660828
chr11	11616500	11617500	4.352976168464136
chr11	11616600	11617600	4.826261397634657
chr11	11616700	11617700	4.457051216680616
chr11	11616800	11617800	4.900113028000664
chr11	11616900	11617900	5.297694018305038
chr11	11617000	11618000	4.732053960055458
chr11	11617100	11618100	4.835413766977723
chr11	11617200	11618200	4.647406722352723
chr11	11617300	11618300	4.777386381420008
chr11	11617400	11618400	5.202870943946956
chr11	11617500	11618500	5.158430622640138
chr11	11617600	11618600	5.054661283505939
chr11	11617700	11618700	5.6358189628798625
chr11	11617800	11618800	5.7817435399181685
chr11	11617900	11618900	5.20782661544434
chr11	11618000	11619000	6.140022466827736
chr11	11618100	11619100	6.272936384024558
chr11	11618200	11619200	6.562834008868033
chr11	11618300	11619300	7.1077711588707615
chr11	11618400	11619400	6.68728402669721
chr11	11618500	11619500	6.637969366987826
chr11	11618600	11619600	6.172630545736498
chr11	11618700	11619700	5.641941192655014
chr11	11618800	11619800	5.334004822035016
chr11	11618900	11619900	5.815911734200548
chr11	11619000	11620000	4.873123279586141
chr11	11619100	11620100	4.636619227422675
chr11	11619200	11620200	3.6651983058665145
chr11	11619300	11620300	3.4179496676521732
chr11	11619400	11620400	3.7745918189519
chr11	11619500	11620500	4.563475040812522
chr11	11619600	11620600	4.963370568877823
chr11	11619700	11620700	5.577006114514019
chr11	11619800	11620800	5.9198559699518585
chr11	11619900	11620900	6.199782703428872
chr11	11620000	11621000	6.923891668952023
chr11	11620100	11621100	7.703798022632062
chr11	11620200	11621200	8.824141486252232
chr11	11620300	11621300	9.189903843781986
chr11	11620400	11621400	9.537394888527333
chr11	11620500	11621500	9.270267115499696
chr11	11620600	11621600	9.455740684169237
chr11	11620700	11621700	9.794533082896251
chr11	11620900	11621900	9.736141880692458
chr11	11621000	11622000	9.272476187463116
chr11	11621100	11622100	8.879183074696474
chr11	11621200	11622200	8.559321707533165
chr11	11621300	11622300	7.618500860311705
chr11	11621400	11622400	7.322381919771838
chr11	11621500	11622500	7.299022443614455
chr11	11621600	11622600	7.177558171601771
chr11	11622800	11623800	3.9059387680364166
chr11	11622900	11623900	3.719114762625966
chr11	11623000	11624000	3.287558706684171
chr11	11623100	11624100	3.473247236673181
chr11	11623200	11624200	4.256807767359061
chr11	11623300	11624300	4.097960693168768
chr11	11623400	11624400	3.8819486798612233
chr11	11623500	11624500	4.031159847662245
chr11	11623600	11624600	3.8158136287732334
chr11	11623700	11624700	3.8764756005549437
chr11	11623800	11624800	4.367167343050111
chr11	11623900	11624900	5.061557834305949
chr11	11624000	11625000	5.129634888421051
chr11	11624100	11625100	5.049584143768533
chr11	11624200	11625200	4.697498521152959
chr11	11624300	11625300	5.080160112886657
chr11	11624400	11625400	4.557992932471474
chr11	11624500	11625500	4.154139001401141
chr11	11624600	11625600	4.043932828407148
chr11	11624700	11625700	3.9811896508815683
chr11	11624800	11625800	3.844184355971284
chr11	11624900	11625900	3.248077408222167
chr11	11625000	11626000	4.187664715567711
chr11	11625100	11626100	3.626107033372084
chr11	11625200	11626200	2.961456236465952
chr11	11625300	11626300	2.999755221717764
chr11	11625400	11626400	3.684604340324657
chr11	11625500	11626500	4.001220569990161
chr11	11625600	11626600	4.2600299867576235
chr11	11625700	11626700	3.922772970180712
chr11	11625800	11626800	4.035069882718255
chr11	11625900	11626900	3.9585866839753736
chr11	11626000	11627000	3.7918818950648783
chr11	11626100	11627100	4.073085182748715
chr11	11626200	11627200	4.6489196439690135
chr11	11626300	11627300	3.898403841308825
chr11	11626400	11627400	3.9823903023606553
chr11	11626500	11627500	3.999443899778764
chr11	11626600	11627600	4.290594067302503
chr11	11626700	11627700	4.5171899698588085
chr11	11626800	11627800	4.231151115803445
chr11	11626900	11627900	4.422110046396426
chr11	11627000	11628000	3.9911301468467615
chr11	11627100	11628100	3.9157747666267815
chr11	11627200	11628200	3.4003955121681257
chr11	11627300	11628300	3.3607718523379804
chr11	11627400	11628400	2.4734023843979256
chr11	11627500	11628500	1.8186737839091167
chr11	11627600	11628600	1.3627877793398764
chr11	11627700	11628700	1.388144572675054
chr11	11627800	11628800	1.1059071073958702
chr11	11627900	11628900	0.9475147922826272
chr11	11628000	11629000	1.5299978539859855
chr11	11628100	11629100	1.8293050652798573
chr11	11628200	11629200	2.5243418657653702
chr11	11628300	11629300	3.139486313911407
chr11	11628400	11629400	3.7798359970151454
chr11	11628500	11629500	4.320894776175058
chr11	11628600	11629600	4.756469900596136
chr11	11628700	11629700	4.891337096574343
chr11	11628800	11629800	5.142434756669134
chr11	11628900	11629900	5.028933190893818
chr11	11629000	11630000	4.563103966060389
chr11	11629100	11630100	4.03437073205917
chr11	11629200	11630200	3.320250927870362
chr11	11629300	11630300	2.9275862980695257
chr11	11629400	11630400	2.7655936504136998
chr11	11629500	11630500	2.358690197584227
chr11	11629600	11630600	1.5418849955013352
chr11	11629700	11630700	1.6760090218069843
chr11	11629800	11630800	1.52777537755647
chr11	11629900	11630900	1.9800194009216263
chr11	11630000	11631000	2.148445508180955
chr11	11630100	11631100	2.423128151726891
chr11	11630200	11631200	3.108174313122888
chr11	11630300	11631300	3.6945829872324008
chr11	11630400	11631400	3.6292848896153416
chr11	11630500	11631500	3.758589316149887
chr11	11630600	11631600	4.017946096075027
chr11	11630700	11631700	3.9645346811627338
chr11	11631600	11632600	2.7671127995397047
chr11	11631700	11632700	3.1020287425244457
chr11	11631800	11632800	3.4114477626327635
chr11	11631900	11632900	3.1885792137813063
chr11	11632000	11633000	3.557851313591986
chr11	11632100	11633100	3.540838927655163
chr11	11632200	11633200	3.8252484076098687
chr11	11632300	11633300	3.91721668223768
chr11	11632400	11633400	3.9492477102018095
chr11	11632500	11633500	3.6683205383765984
chr11	11632600	11633600	3.0812641327148884
chr11	11632700	11633700	2.6351553040033617
chr11	11632800	11633800	1.995134777119261
chr11	11632900	11633900	1.6667626830379112
chr11	11633600	11634600	2.6021885327870162
chr11	11633700	11634700	2.9136604747414045
chr11	11633800	11634800	3.2358900310078367
chr11	11633900	11634900	3.4819477009650925
chr11	11634000	11635000	3.8699883532647723
chr11	11634100	11635100	3.7702651244504266
chr11	11634200	11635200	3.444077573075605
chr11	11634300	11635300	3.302157455299142
chr11	11634400	11635400	3.7950150316170586
chr11	11634500	11635500	3.6409739549426585
chr11	11634600	11635600	3.6576330810361335
chr11	11634700	11635700	3.8897570054902495
chr11	11634800	11635800	4.206108379488526
chr11	11634900	11635900	4.126209389342393
chr11	11635000	11636000	3.8938797597649693
chr11	11635100	11636100	4.514455857933842
chr11	11635200	11636200	5.3017458487763385
chr11	11635300	11636300	5.216289665414316
chr11	11635400	11636400	5.351129591395011
chr11	11635500	11636500	5.186362390619629
chr11	11635600	11636600	5.0935998296608505
chr11	11635700	11636700	4.795180193061144
chr11	11635800	11636800	4.304453601419926
chr11	11635900	11636900	5.059765700335468
chr11	11636000	11637000	5.290479946109359
chr11	11636100	11637100	4.612806674576841
chr11	11636200	11637200	4.377865205973795
chr11	11636300	11637300	4.6008310488925686
chr11	11636400	11637400	4.363790299792618
chr11	11636500	11637500	4.173101479194578
chr11	11636600	11637600	4.228211829076029
chr11	11636700	11637700	4.638005241292097
chr11	11636800	11637800	4.611161842961381
chr11	11636900	11637900	4.185613978885814
chr11	11637000	11638000	4.476431688940166
chr11	11637100	11638100	4.7442101495722335
chr11	11637200	11638200	4.7840906850166665
chr11	11637300	11638300	4.915175369124512
chr11	11637400	11638400	4.955301400779836
chr11	11637500	11638500	4.4510673694074745
chr11	11637600	11638600	4.389061329045633
chr11	11638700	11639700	4.9144741751589365
chr11	11638800	11639800	5.217396928013826
chr11	11638900	11639900	5.406469252551836
chr11	11639000	11640000	4.594482694356776
chr11	11639100	11640100	5.197858906689441
chr11	11639200	11640200	5.4695488903206275
chr11	11639300	11640300	5.763629550054662
chr11	11639400	11640400	4.91495059001753
chr11	11639500	11640500	4.872954183385035
chr11	11639600	11640600	4.489272832011259
chr11	11639700	11640700	4.95962695774345
chr11	11639800	11640800	5.305466721444719
chr11	11639900	11640900	5.437657451653056
chr11	11640000	11641000	5.69752611464488
chr11	11640100	11641100	5.3797785804794955
chr11	11640200	11641200	5.2988960436375665
chr11	11640300	11641300	5.180393095477666
chr11	11640400	11641400	5.263808204790267
chr11	11640500	11641500	5.373113498724066
chr11	11640600	11641600	5.732162150903848
chr11	11640700	11641700	4.9767317674910965
chr11	11640800	11641800	4.598790005208096
chr11	11640900	11641900	4.519389306250783
chr11	11641000	11642000	4.231112478342931
chr11	11641100	11642100	3.4421697986839987
chr11	11641200	11642200	3.7351186662058486
chr11	11641300	11642300	3.7703668812398963
chr11	11641400	11642400	3.8483874717171895
chr11	11641500	11642500	3.7863933850819267
chr11	11641600	11642600	3.883511401580829
chr11	11641700	11642700	4.352205253842308
chr11	11641800	11642800	4.445654753337707
chr11	11641900	11642900	4.009058777518846
chr11	11642000	11643000	4.43736722305408
chr11	11642100	11643100	5.170576020514352
chr11	11642200	11643200	4.7626339576036925
chr11	11642300	11643300	4.2613797297674445
chr11	11642400	11643400	4.312361102573949
chr11	11642500	11643500	4.174161811901803
chr11	11642600	11643600	4.078533153510575
chr11	11642700	11643700	3.8414126263385295
chr11	11642800	11643800	3.4131770333386915
chr11	11642900	11643900	3.853436190216976
chr11	11643000	11644000	3.4097891354209935
chr11	11643100	11644100	2.9155072891773983
chr11	11643200	11644200	3.0147206410529823
chr11	11643300	11644300	3.2537914853592023
chr11	11643400	11644400	3.638660772218558
chr11	11643500	11644500	3.91913005151332
chr11	11643600	11644600	3.9062680862517976
chr11	11643700	11644700	3.8586840065971457
chr11	11643800	11644800	3.9682570646019317
chr11	11643900	11644900	4.361359634558496
chr11	11644000	11645000	4.685774389092127
chr11	11644100	11645100	5.153623227033637
chr11	11644200	11645200	4.96769789770446
chr11	11644300	11645300	4.763024952756698
chr11	11644400	11645400	4.538137759458757
chr11	11644500	11645500	4.202291461716968
chr11	11644600	11645600	4.1688433789100126
chr11	11644700	11645700	4.557727740675869
chr11	11644800	11645800	4.3640450482342015
chr11	11644900	11645900	4.580953944784705
chr11	11645000	11646000	4.670105197514625
chr11	11645100	11646100	4.417138049677956
chr11	11645200	11646200	4.647856670405084
chr11	11645300	11646300	5.0355705348166815
chr11	11645400	11646400	4.982612025521705
chr11	11645500	11646500	4.980667791118539
chr11	11645600	11646600	5.525340395250452
chr11	11645700	11646700	4.946313696475769
chr11	11645800	11646800	5.0312920287869725
chr11	11645900	11646900	4.2528468222602145
chr11	11646000	11647000	4.055055114291986
chr11	11646100	11647100	4.225088982013313
chr11	11646200	11647200	4.118178934182131
chr11	11646300	11647300	4.006967665949657
chr11	11646400	11647400	3.942704659227229
chr11	11646500	11647500	4.015706377288717
chr11	11646600	11647600	3.675510629661716
chr11	11646700	11647700	3.761565930423664
chr11	11646800	11647800	4.358176853700408
chr11	11646900	11647900	3.9330942528697728
chr11	11647000	11648000	4.56488492782437
chr11	11647100	11648100	4.465944816015598
chr11	11647200	11648200	4.7098204746257375
chr11	11647300	11648300	4.7860963709102196
chr11	11647400	11648400	4.543175475301926
chr11	11647500	11648500	4.4459940026899725
chr11	11647600	11648600	4.244426667476428
chr11	11647700	11648700	4.732655609489517
chr11	11647800	11648800	4.443023025124433
chr11	11647900	11648900	4.8478686584630335
chr11	11648000	11649000	4.363355143604221
chr11	11648100	11649100	4.1666211309874965
chr11	11648200	11649200	4.198390382588697
chr11	11648300	11649300	3.4858603490569298
chr11	11648400	11649400	3.0449333127171703
chr11	11648500	11649500	2.913157218370489
chr11	11648600	11649600	2.800611853668767
chr11	11648700	11649700	2.6030739306982715
chr11	11648800	11649800	3.0446109420121403
chr11	11648900	11649900	3.167321399768986
chr11	11649000	11650000	3.542186370035502
chr11	11649100	11650100	3.415553133958772
chr11	11649200	11650200	3.1816684724260758
chr11	11649300	11650300	3.86943112956276
chr11	11649400	11650400	5.238999133467888
chr11	11649500	11650500	5.542262796841499
chr11	11649600	11650600	5.543409987872108
chr11	11649700	11650700	5.617026177249127
chr11	11649800	11650800	4.990420861748574
chr11	11649900	11650900	4.6295021043833895
chr11	11650000	11651000	4.28913010472334
chr11	11650100	11651100	4.867722234876662
chr11	11650200	11651200	4.939861723640671
chr11	11650300	11651300	5.171057482074657
chr11	11650400	11651400	4.467429382486981
chr11	11650500	11651500	4.365479433926701
chr11	11650600	11651600	4.2992602614176105
chr11	11650700	11651700	4.106100878589204
chr11	11650800	11651800	3.979054937469322
chr11	11650900	11651900	4.48674362714437
chr11	11651000	11652000	4.690271916872581
chr11	11651100	11652100	4.392926143069938
chr11	11651200	11652200	4.469498369025131
chr11	11651300	11652300	4.639444388055316
chr11	11651400	11652400	4.7836506311582525
chr11	11651500	11652500	4.511321319178856
chr11	11651600	11652600	4.72410439994328
chr11	11651700	11652700	4.856625774698644
chr11	11651800	11652800	5.289429943683954
chr11	11651900	11652900	4.411114400983178
chr11	11652000	11653000	4.210229190235674
chr11	11652100	11653100	4.437483001476778
chr11	11652200	11653200	4.003448035662879
chr11	11652300	11653300	3.6113732080022536
chr11	11652400	11653400	3.6168577111011855
chr11	11652500	11653500	3.6886349232406213
chr11	11652600	11653600	3.4448355893686067
chr11	11652700	11653700	3.1594498078439375
chr11	11652800	11653800	3.2239082287479937
chr11	11652900	11653900	3.7085119182532176
chr11	11653000	11654000	3.5003852687118426
chr11	11653100	11654100	3.2133987997790534
chr11	11653200	11654200	3.3613178202928973
chr11	11653300	11654300	2.638377737176961
chr11	11653400	11654400	2.7872705403137874
chr11	11653500	11654500	2.577890933918156
chr11	11655200	11656200	4.173888835875683
chr11	11655300	11656300	4.330263146628536
chr11	11655400	11656400	3.9200669657722775
chr11	11655500	11656500	4.249546932487576
chr11	11655600	11656600	4.063104986991744
chr11	11655700	11656700	4.062160615359083
chr11	11655800	11656800	3.9060902920672738
chr11	11655900	11656900	4.029463820879471
chr11	11656000	11657000	2.90124625328333
chr11	11656100	11657100	2.842407060808891
chr11	11656200	11657200	3.2019169142852526
chr11	11656300	11657300	3.0662062718723337
chr11	11656400	11657400	3.816876523707214
chr11	11656500	11657500	3.686976595131945
chr11	11656600	11657600	4.0465717271769615
chr11	11656700	11657700	4.338143679930527
chr11	11656800	11657800	4.400062364594904
chr11	11656900	11657900	4.582693842687072
chr11	11657000	11658000	5.9296013654672866
chr11	11657100	11658100	6.504966225091446
chr11	11657200	11658200	6.308490345078846
chr11	11657300	11658300	6.1268575887077095
chr11	11657400	11658400	5.8513438943336835
chr11	11657500	11658500	6.182046162944388
chr11	11657600	11658600	5.257367619154269
chr11	11657700	11658700	4.545216657358932
chr11	11657800	11658800	4.337795728097711
chr11	11657900	11658900	4.161592653460911
chr11	11658000	11659000	3.4613277022283766
chr11	11658100	11659100	3.2202193563113983
chr11	11658200	11659200	4.209443935238918
chr11	11658300	11659300	4.578440640017691
chr11	11658400	11659400	3.8445543948639
chr11	11658500	11659500	3.7933821237606025
chr11	11658600	11659600	4.192938005078282
chr11	11658700	11659700	4.665354066549132
chr11	11658800	11659800	4.9358543976104805
chr11	11658900	11659900	5.413975813847894
chr11	11659000	11660000	5.36543701793248
chr11	11659100	11660100	4.917675023763186
chr11	11659200	11660200	4.178890411089341
chr11	11659300	11660300	4.1828027246178525
chr11	11659400	11660400	4.534478819723809
chr11	11659500	11660500	4.537330387217225
chr11	11659600	11660600	4.921140439648284
chr11	11659700	11660700	4.792704530393531
chr11	11659800	11660800	4.986828423225086
chr11	11659900	11660900	4.414744364618659
chr11	11660000	11661000	4.605372322201795
chr11	11660100	11661100	5.08142225322652
chr11	11660200	11661200	5.059157124244408
chr11	11660300	11661300	5.543266760924157
chr11	11660400	11661400	5.259005064428624
chr11	11660500	11661500	5.1663286602483725
chr11	11660600	11661600	4.527255240238142
chr11	11660700	11661700	4.567137380938068
chr11	11660800	11661800	3.865098390880708
chr11	11660900	11661900	4.202758412553572
chr11	11661000	11662000	4.217906220444436
chr11	11661100	11662100	3.524987828883338
chr11	11661200	11662200	3.5278340082274733
chr11	11661300	11662300	3.4434488861391186
chr11	11661400	11662400	3.971869651201778
chr11	11661500	11662500	4.388474922827234
chr11	11661600	11662600	4.7551767954801845
chr11	11661700	11662700	4.562233997795944
chr11	11661800	11662800	4.966369773513228
chr11	11661900	11662900	4.9316855685521706
chr11	11662000	11663000	4.729886494901091
chr11	11662100	11663100	5.084695431412667
chr11	11662200	11663200	4.704698345965861
chr11	11662300	11663300	4.119426444264332
chr11	11662400	11663400	4.1006365130803495
chr11	11662500	11663500	3.719679486797443
chr11	11662600	11663600	3.566352668980321
chr11	11662700	11663700	3.3187516813803164
chr11	11662800	11663800	3.009892635268686
chr11	11662900	11663900	1.9000305664852148
chr11	11663000	11664000	2.5668132815131215
chr11	11663100	11664100	1.9478400752247045
chr11	11663200	11664200	2.794476850810097
chr11	11663300	11664300	3.132933938558552
chr11	11663400	11664400	2.8796337502152944
chr11	11663500	11664500	3.3926818136632315
chr11	11663600	11664600	3.3865986187585246
chr11	11663700	11664700	3.6855146422900815
chr11	11663800	11664800	4.270673976221793
chr11	11663900	11664900	4.851708173553084
chr11	11664000	11665000	4.291629286589719
chr11	11664100	11665100	4.9511273018242905
chr11	11664200	11665200	4.707640394827792
chr11	11664300	11665300	4.594865006672542
chr11	11664400	11665400	4.850989969123245
chr11	11664500	11665500	4.743752797632225
chr11	11664600	11665600	5.117770805127178
chr11	11664700	11665700	5.080570169977858
chr11	11664800	11665800	4.549985984973379
chr11	11664900	11665900	4.411318886800417
chr11	11665000	11666000	4.75574938212825
chr11	11665100	11666100	4.487136577173388
chr11	11665200	11666200	4.548940265472284
chr11	11665300	11666300	4.715968418161496
chr11	11665400	11666400	4.507610975090167
chr11	11665500	11666500	4.5126851125618535
chr11	11665600	11666600	4.004528542675542
chr11	11665700	11666700	3.8128321052671534
chr11	11665800	11666800	4.5367849023138564
chr11	11665900	11666900	4.109236518229779
chr11	11666000	11667000	3.7082700945017977
chr11	11666100	11667100	3.583790391314725
chr11	11666200	11667200	3.227807121439956
chr11	11666300	11667300	3.3900860564648365
chr11	11666400	11667400	3.29179916390783
chr11	11666500	11667500	3.0795849034845286
chr11	11666600	11667600	3.1068820010297924
chr11	11666700	11667700	3.2118531838752937
chr11	11666800	11667800	2.6333236909052715
chr11	11666900	11667900	3.3195020752779008
chr11	11667000	11668000	3.7090409638168635
chr11	11667100	11668100	4.085378917782702
chr11	11667200	11668200	4.431257549280184
chr11	11667300	11668300	4.278589742125383
chr11	11667400	11668400	4.390530688982883
chr11	11667500	11668500	4.802887698409993
chr11	11667600	11668600	4.97759166006269
chr11	11667700	11668700	5.220129592618466
chr11	11667800	11668800	5.231454368369771
chr11	11667900	11668900	4.751610179297296
chr11	11668000	11669000	5.226015419465174
chr11	11668100	11669100	5.399110739451664
chr11	11668200	11669200	5.33201500250921
chr11	11668300	11669300	5.414815939996071
chr11	11668400	11669400	5.5523510100434015
chr11	11668500	11669500	5.4813461205559895
chr11	11668600	11669600	5.587387571474056
chr11	11668700	11669700	5.3069184593501095
chr11	11668800	11669800	5.064232636850677
chr11	11668900	11669900	5.335395309754521
chr11	11669000	11670000	4.785980998466693
chr11	11669100	11670100	3.7689829694582255
chr11	11669200	11670200	3.677898221928008
chr11	11669300	11670300	3.8529681545161782
chr11	11669400	11670400	4.042643411248793
chr11	11669500	11670500	3.789262213717872
chr11	11669600	11670600	3.2117897149575265
chr11	11669700	11670700	3.4434654789298618
chr11	11669800	11670800	3.5931410047762498
chr11	11669900	11670900	3.6658197914699766
chr11	11670000	11671000	3.655501543121555
chr11	11670100	11671100	4.4742170202343186
chr11	11670200	11671200	4.1917215185341785
chr11	11670300	11671300	3.2824857067523068
chr11	11670400	11671400	3.2451598476574204
chr11	11670500	11671500	3.1742363141534007
chr11	11670600	11671600	3.72078654516868
chr11	11670700	11671700	3.6567438707444686
chr11	11670800	11671800	3.683538098799005
chr11	11670900	11671900	3.467795262359795
chr11	11671000	11672000	3.763913621205382
chr11	11671100	11672100	3.4232863156911404
chr11	11671200	11672200	3.577789075423317
chr11	11671300	11672300	4.108050593557981
chr11	11671400	11672400	3.9662615668581336
chr11	11671500	11672500	3.880368498901104
chr11	11671600	11672600	3.9233088980629343
chr11	11671700	11672700	4.5710326211914465
chr11	11671800	11672800	4.653784028683087
chr11	11671900	11672900	4.2210166177798465
chr11	11672000	11673000	3.770984713494742
chr11	11672100	11673100	4.133515096224721
chr11	11672200	11673200	4.476293016166777
chr11	11672300	11673300	4.4281978237163635
chr11	11672400	11673400	4.19315155049855
chr11	11672500	11673500	4.2625857506230656
chr11	11672600	11673600	4.629939644389833
chr11	11672700	11673700	4.129229333376101
chr11	11672800	11673800	3.938754047183488
chr11	11672900	11673900	4.512526452043299
chr11	11673000	11674000	4.601810952098374
chr11	11673100	11674100	4.691566498261067
chr11	11673200	11674200	4.704760893322779
chr11	11673300	11674300	5.325185171670254
chr11	11673400	11674400	5.583865749365637
chr11	11673500	11674500	5.179466329458903
chr11	11673600	11674600	3.864860064692008
chr11	11673700	11674700	4.246573462558526
chr11	11673800	11674800	4.425375339007738
chr11	11673900	11674900	4.126033735504392
chr11	11674000	11675000	3.8208915708622517
chr11	11674100	11675100	3.4455518856873186
chr11	11674200	11675200	3.2506652184668217
chr11	11674300	11675300	2.652730100650328
chr11	11675300	11676300	3.9633824110536278
chr11	11675400	11676400	3.9962140050556934
chr11	11675500	11676500	4.143172577805183
chr11	11675600	11676600	3.858412009937272
chr11	11675700	11676700	3.3502191502253287
chr11	11675800	11676800	2.846378107355977
chr11	11675900	11676900	3.4449262070977675
chr11	11676000	11677000	2.641240069706701
chr11	11677000	11678000	1.8118455836760845
chr11	11677100	11678100	2.5226445219364364
chr11	11677200	11678200	2.79032800275211
chr11	11677300	11678300	2.397779236314309
chr11	11677400	11678400	2.4823442781896983
chr11	11677500	11678500	2.4627819956559613
chr11	11677600	11678600	2.7871014900666338
chr11	11677700	11678700	3.7121799079090527
chr11	11677800	11678800	3.809172647204364
chr11	11677900	11678900	3.421829305115542
chr11	11678000	11679000	2.6354339799469724
chr11	11678400	11679400	2.9553366236438787
chr11	11678500	11679500	2.806965094476753
chr11	11678600	11679600	2.401113085833545
chr11	11678700	11679700	2.4395904179904626
chr11	11678800	11679800	1.8029977279896885
chr11	11678900	11679900	2.09076653614972
chr11	11679000	11680000	2.314577158633905
chr11	11679100	11680100	2.620122601254064
chr11	11679200	11680200	2.2496093888870154
chr11	11679300	11680300	2.7593505701081242
chr11	11679400	11680400	2.6451735283955573
chr11	11679500	11680500	3.1105993387827704
chr11	11679600	11680600	3.2229573733525463
chr11	11679700	11680700	2.6985954600026822
chr11	11679800	11680800	2.9193616049015385
chr11	11679900	11680900	2.5199418485818232
chr11	11680000	11681000	3.0736327603096276
chr11	11680100	11681100	3.296295004453018
chr11	11680300	11681300	2.595168833116059
chr11	11680400	11681400	2.9271059018107173
chr11	11680500	11681500	2.7945279635300087
chr11	11680600	11681600	2.738774399460816
chr11	11680700	11681700	2.4538621515985093
chr11	11680800	11681800	2.775834458772741
chr11	11680900	11681900	3.073740240335906
chr11	11681000	11682000	2.2772502208314074
chr11	11681100	11682100	2.173519882025885
chr11	11681200	11682200	2.72273365484758
chr11	11681300	11682300	2.69505870160012
chr11	11681400	11682400	2.0444744181476917
chr11	11681500	11682500	1.7371889296344378
chr11	11681600	11682600	1.9396466683045368
chr11	11681700	11682700	2.5747412899524065
chr11	11681800	11682800	2.195841458713654
chr11	11681900	11682900	2.129997612465291
chr11	11683100	11684100	2.2868114217926157
chr11	11683200	11684200	2.8336006109429936
chr11	11683300	11684300	2.6015239794944613
chr11	11683400	11684400	3.0464272958143597
chr11	11683500	11684500	2.8359607270960074
chr11	11683600	11684600	3.2285506211967334
chr11	11683700	11684700	3.0183163292174333
chr11	11683800	11684800	2.5642830882040006
chr11	11683900	11684900	2.5240919420333654
chr11	11684000	11685000	2.2397751408186943
chr11	11684100	11685100	1.880205956110695
chr11	11684200	11685200	2.1273219935964
chr11	11684300	11685300	3.0244745724746465
chr11	11684400	11685400	2.681839405754148
chr11	11684500	11685500	2.6161331674919976
chr11	11684600	11685600	2.2316732093256757
chr11	11684700	11685700	2.852306878451288
chr11	11684800	11685800	3.4462434672631383
chr11	11684900	11685900	3.698337245603391
chr11	11685000	11686000	3.5600063328979723
chr11	11685100	11686100	3.355638675210164
chr11	11685200	11686200	2.7237739487899173
chr11	11685300	11686300	1.7862599618519541
chr11	11685400	11686400	2.041062954815644
chr11	11685500	11686500	2.2465076898015957
chr11	11685600	11686600	2.6913664601203604
chr11	11685700	11686700	2.5606682843048816
chr11	11685800	11686800	2.3563057657806348
chr11	11685900	11686900	1.8437602344299973
chr11	11686000	11687000	2.1213647523191095
chr11	11686100	11687100	2.411468225639082
chr11	11686200	11687200	2.52074136107548
chr11	11686300	11687300	3.1881568084107164
chr11	11686400	11687400	3.0715446605877905
chr11	11686500	11687500	3.758168699467012
chr11	11686600	11687600	3.71323691403649
chr11	11686700	11687700	3.60301979723732
chr11	11686800	11687800	3.9334430011274257
chr11	11686900	11687900	4.290942163190153
chr11	11687000	11688000	4.536849058311451
chr11	11687100	11688100	4.362385096537492
chr11	11687200	11688200	4.558703201775291
chr11	11687300	11688300	4.680665404881884
chr11	11687400	11688400	4.773367141700646
chr11	11687500	11688500	4.080514536089844
chr11	11687600	11688600	3.77521749656253
chr11	11687700	11688700	3.7789076176612975
chr11	11687800	11688800	2.909398851257852
chr11	11687900	11688900	2.172675215123102
chr11	11688000	11689000	2.066895343929512
chr11	11688100	11689100	2.02822799267592
chr11	11688200	11689200	1.8276575488689275
chr11	11688300	11689300	1.2426274600307543
chr11	11688400	11689400	0.7582321712852605
chr11	11688500	11689500	1.206325239688126
chr11	11688600	11689600	1.540146217543908
chr11	11688700	11689700	1.2216423428834169
chr11	11688800	11689800	1.7152981121753008
chr11	11688900	11689900	2.2675741423022964
chr11	11689000	11690000	2.1969990618457165
chr11	11689100	11690100	2.28544325520568
chr11	11689200	11690200	2.0788655372689684
chr11	11689300	11690300	2.3661160231151395
chr11	11689400	11690400	2.6008176596433525
chr11	11689500	11690500	2.056729946829034
chr11	11689600	11690600	2.1965322603679645
chr11	11689700	11690700	2.365829310677202
chr11	11689800	11690800	2.554664027068154
chr11	11689900	11690900	3.0160920481948588
chr11	11690000	11691000	2.695710753562307
chr11	11690100	11691100	2.6982018517948965
chr11	11690200	11691200	2.542690015161079
chr11	11690300	11691300	1.7647373724388933
chr11	11690400	11691400	1.7432145747740029
chr11	11690500	11691500	2.410732839872845
chr11	11690600	11691600	1.8989836422440312
chr11	11690700	11691700	1.7358954589680176
chr11	11690800	11691800	1.838083837446212
chr11	11690900	11691900	1.7602057852111326
chr11	11691000	11692000	1.9535207248279853
chr11	11691100	11692100	1.9322889040582216
chr11	11691200	11692200	2.3073518785519846
chr11	11691300	11692300	2.7942688860837475
chr11	11691400	11692400	2.858076874324936
chr11	11691900	11692900	2.1447916049216973
chr11	11692000	11693000	2.1078259690545806
chr11	11692100	11693100	2.5153760745866487
chr11	11692200	11693200	2.6749639254753346
chr11	11692300	11693300	2.594584391397612
chr11	11692400	11693400	3.069778220871892
chr11	11692500	11693500	3.5847924108010445
chr11	11692600	11693600	4.422455615751217
chr11	11692700	11693700	4.234237278469991
chr11	11692800	11693800	4.227914358404912
chr11	11695000	11696000	3.4134717984369254
chr11	11695100	11696100	3.917763726276671
chr11	11695200	11696200	4.0232974476749614
chr11	11695300	11696300	4.071024146197263
chr11	11695400	11696400	3.683295512683426
chr11	11695500	11696500	3.6748755156542
chr11	11695600	11696600	3.4241164444707195
chr11	11695700	11696700	2.770043090567861
chr11	11695800	11696800	2.3317385695469706
chr11	11695900	11696900	2.297552278859836
chr11	11696000	11697000	1.6997633714456326
chr11	11696100	11697100	1.295255898911456
chr11	11696200	11697200	0.43685135288487537
chr11	11696300	11697300	0.016467442926333484
chr11	11696400	11697400	0.5320793994065722
chr11	11696500	11697500	1.1042507947655942
chr11	11696600	11697600	1.516020860426546
chr11	11696700	11697700	2.0761570418135915
chr11	11696800	11697800	2.121881171616895
chr11	11696900	11697900	2.0680878474602253
chr11	11697000	11698000	2.3833271691462046
chr11	11697100	11698100	2.6838750601943646
chr11	11697200	11698200	3.063381716350112
chr11	11697300	11698300	3.629028702162528
chr11	11697400	11698400	3.7217252474673863
chr11	11697500	11698500	3.455160562427813
chr11	11697600	11698600	3.0562671456554917
chr11	11697700	11698700	3.2429496721807634
chr11	11697800	11698800	3.0556534493619107
chr11	11697900	11698900	3.2669751501916924
chr11	11698000	11699000	3.076471323176401
chr11	11698100	11699100	3.468646694641442
chr11	11698200	11699200	3.4259065400754563
chr11	11698300	11699300	3.1733022452044715
chr11	11698400	11699400	3.217045958639402
chr11	11698500	11699500	2.952682119063668
chr11	11698600	11699600	3.799265150403707
chr11	11698700	11699700	3.6261126829393686
chr11	11698800	11699800	3.6985747277130328
chr11	11698900	11699900	3.753314606844651
chr11	11699000	11700000	3.9522422243370348
chr11	11699100	11700100	3.8991959885815035
chr11	11699200	11700200	3.7091919135832248
chr11	11699300	11700300	3.7389600414113873
chr11	11699400	11700400	3.9773167024471916
chr11	11699500	11700500	4.4055430453879465
chr11	11699600	11700600	3.8959479697868447
chr11	11699700	11700700	3.258078892446953
chr11	11699800	11700800	3.630555462993247
chr11	11699900	11700900	3.6013316952929237
chr11	11700000	11701000	3.8256973036090223
chr11	11700100	11701100	3.6512761454427394
chr11	11700200	11701200	4.407757128247258
chr11	11700300	11701300	4.544661599545745
chr11	11700400	11701400	4.4090395576708685
chr11	11700500	11701500	4.490595032658843
chr11	11700600	11701600	4.645081014105738
chr11	11700700	11701700	5.512176983758823
chr11	11700800	11701800	5.451371560874634
chr11	11700900	11701900	5.314887984335549
chr11	11701000	11702000	5.522498441193576
chr11	11701100	11702100	5.293221583336113
chr11	11701200	11702200	5.210660473988897
chr11	11701300	11702300	5.127374800129047
chr11	11701400	11702400	5.151164721772336
chr11	11701500	11702500	4.9055113448102325
chr11	11701600	11702600	4.57665029004153
chr11	11701700	11702700	4.370992136790078
chr11	11701800	11702800	4.511230818286296
chr11	11701900	11702900	4.653361103520104
chr11	11702000	11703000	4.4006561751995426
chr11	11702100	11703100	4.536777184995146
chr11	11702200	11703200	4.431574976050146
chr11	11702300	11703300	4.093042753038012
chr11	11702400	11703400	3.580098901643899
chr11	11702500	11703500	3.9335044514741098
chr11	11702600	11703600	4.280120064126762
chr11	11702700	11703700	4.196466504550232
chr11	11702800	11703800	3.671654732407431
chr11	11702900	11703900	3.754635397812052
chr11	11703000	11704000	3.648699211381578
chr11	11703100	11704100	3.6104290012310174
chr11	11703200	11704200	3.3626812891733606
chr11	11703300	11704300	3.557201886392204
chr11	11703400	11704400	4.388368157115957
chr11	11703500	11704500	4.025504787311119
chr11	11703600	11704600	3.711120225859862
chr11	11703700	11704700	3.97113331486122
chr11	11703800	11704800	4.247035435242086
chr11	11703900	11704900	4.0262649465963865
chr11	11704000	11705000	3.9153296095064563
chr11	11704100	11705100	3.7615240558977114
chr11	11704200	11705200	4.078679331787327
chr11	11704300	11705300	4.017077375774536
chr11	11704400	11705400	4.0115006307201275
chr11	11704500	11705500	3.798685269465474
chr11	11704600	11705600	4.495845771129766
chr11	11704700	11705700	4.073928431714719
chr11	11704800	11705800	4.193826124135163
chr11	11704900	11705900	3.5673023100889267
chr11	11705000	11706000	3.7807420304805595
chr11	11705100	11706100	4.43447695320376
chr11	11705200	11706200	4.7898390543480485
chr11	11705300	11706300	5.243397691098064
chr11	11705400	11706400	4.747942200926994
chr11	11705500	11706500	4.4810635584890814
chr11	11705600	11706600	4.073484277261501
chr11	11705700	11706700	4.331835606832891
chr11	11705800	11706800	4.187347474348805
chr11	11705900	11706900	5.543380899667356
chr11	11706000	11707000	5.602056593276949
chr11	11706100	11707100	4.7040460692904595
chr11	11706200	11707200	4.093497642790723
chr11	11706300	11707300	4.283720387692103
chr11	11706400	11707400	4.1750213005284325
chr11	11706500	11707500	4.507871972769422
chr11	11706600	11707600	4.326533293873266
chr11	11706700	11707700	4.4278162628836535
chr11	11706800	11707800	3.8168060260593832
chr11	11706900	11707900	3.054582082427544
chr11	11707000	11708000	3.050945246764833
chr11	11707100	11708100	3.6330821144768572
chr11	11707200	11708200	3.4164364514099086
chr11	11707300	11708300	2.7808194439896243
chr11	11707400	11708400	3.292932302093384
chr11	11707500	11708500	3.6071774403877943
chr11	11707600	11708600	3.8444296506875344
chr11	11707700	11708700	3.3421859243383225
chr11	11707800	11708800	4.237620853113288
chr11	11707900	11708900	4.8365069510179275
chr11	11708000	11709000	4.9336195666058575
chr11	11708100	11709100	4.924733065913083
chr11	11708200	11709200	5.735982615529572
chr11	11708300	11709300	5.7784509990858535
chr11	11708400	11709400	5.565856253602374
chr11	11708500	11709500	5.598570074259562
chr11	11708600	11709600	5.8591195331586645
chr11	11708700	11709700	6.060006238610853
chr11	11708800	11709800	5.733493871648537
chr11	11708900	11709900	5.521048990730335
chr11	11709000	11710000	4.993567406561879
chr11	11709100	11710100	4.9408898718636065
chr11	11709200	11710200	4.797657921951421
chr11	11709300	11710300	5.044004235632783
chr11	11709400	11710400	5.250957141125956
chr11	11709500	11710500	5.096592583124586
chr11	11709600	11710600	4.459477781906205
chr11	11709700	11710700	4.8439906459867625
chr11	11709800	11710800	4.917772128481191
chr11	11709900	11710900	3.9915298914188635
chr11	11710000	11711000	4.280879200132713
chr11	11710100	11711100	4.161280484658775
chr11	11710200	11711200	3.67573489102156
chr11	11710300	11711300	3.8033821179427982
chr11	11710400	11711400	3.7720311120689036
chr11	11710500	11711500	3.179470088218272
chr11	11710600	11711600	2.6165405514099525
chr11	11710700	11711700	2.403235967349706
chr11	11710800	11711800	2.4511367682240244
chr11	11710900	11711900	2.5980770679366194
chr11	11711000	11712000	1.9083342922918167
chr11	11711100	11712100	1.5723046945577803
chr11	11711200	11712200	1.166232317559312
chr11	11711300	11712300	-0.0059355958631359396
chr11	11711400	11712400	-0.9742262254772824
chr11	11711500	11712500	-1.4005582378581498
chr11	11711600	11712600	-1.0736903121855454
chr11	11711700	11712700	-2.152221356494292
chr11	11711800	11712800	-2.4175247250969933
chr11	11711900	11712900	-2.727157572665249
chr11	11712000	11713000	-1.9675604414562842
chr11	11712100	11713100	-1.9486536582838128
chr11	11712200	11713200	-1.7496383828086333
chr11	11712300	11713300	-0.7081913103940655
chr11	11712400	11713400	0.10016206413046176
chr11	11712500	11713500	0.25706042979301585
chr11	11712600	11713600	0.6911655943360303
chr11	11712700	11713700	1.1874580917661308
chr11	11712800	11713800	1.006173304766078
chr11	11712900	11713900	1.6742739884799371
chr11	11713000	11714000	1.0862896483657303
chr11	11713100	11714100	1.2947467250342788
chr11	11713200	11714200	0.7847103794035523
chr11	11713300	11714300	-0.011343918312514377
chr11	11713400	11714400	0.0675965626604235
chr11	11713500	11714500	0.2491157478276051
chr11	11713600	11714600	-0.07117907951878691
chr11	11713700	11714700	0.11117198095444918
chr11	11713800	11714800	0.09076117524669794
chr11	11713900	11714900	-0.3972017786937224
chr11	11714000	11715000	-0.10697736122206199
chr11	11714100	11715100	0.009840303482911936
chr11	11714200	11715200	0.2806089394628829
chr11	11714300	11715300	0.09200156953748093
chr11	11714400	11715400	-0.17387695173357529
chr11	11714500	11715500	0.02653095269780616
chr11	11714600	11715600	0.475285875796072
chr11	11714700	11715700	0.42459453274410797
chr11	11714800	11715800	0.6774037785507049
chr11	11714900	11715900	0.9480417490102404
chr11	11715000	11716000	1.6160320125956227
chr11	11715100	11716100	1.4659973363780692
chr11	11715200	11716200	1.5525403576499173
chr11	11715300	11716300	1.9949964353522733
chr11	11715400	11716400	1.7135348056982842
chr11	11715500	11716500	1.905843240446434
chr11	11715600	11716600	2.541248028501101
chr11	11715700	11716700	2.7704634139129203
chr11	11715800	11716800	2.7782418434664256
chr11	11715900	11716900	2.696766646039353
chr11	11716000	11717000	2.941681610907748
chr11	11716100	11717100	2.9756101164717528
chr11	11716200	11717200	3.6410945147542697
chr11	11716300	11717300	4.4278172856710585
chr11	11716400	11717400	5.335239506529381
chr11	11716500	11717500	5.322073476204583
chr11	11716600	11717600	4.86309838560652
chr11	11716700	11717700	4.417083657072272
chr11	11716800	11717800	4.485950629073373
chr11	11716900	11717900	4.887321988547359
chr11	11717000	11718000	4.445459489584998
chr11	11717100	11718100	5.0292481993171645
chr11	11717200	11718200	4.622579707048518
chr11	11717300	11718300	4.119483499267743
chr11	11717400	11718400	3.4287565039207326
chr11	11717500	11718500	3.6746026766644015
chr11	11717600	11718600	3.0700535673110503
chr11	11717700	11718700	3.135758910607936
chr11	11717800	11718800	3.0091785208674784
chr11	11717900	11718900	2.619181211139113
chr11	11718000	11719000	2.4159906972352543
chr11	11718100	11719100	1.5469051044875473
chr11	11718200	11719200	1.260024571778403
chr11	11718300	11719300	1.127212271649262
chr11	11718400	11719400	1.408039270321933
chr11	11718500	11719500	1.0326235840247149
chr11	11718600	11719600	0.960204512934588
chr11	11718700	11719700	1.1948052786839296
chr11	11718800	11719800	0.5493438197320879
chr11	11718900	11719900	0.8089656480299301
chr11	11719000	11720000	0.7502291204470816
chr11	11719100	11720100	1.3341857849942478
chr11	11719200	11720200	1.5694093741860493
chr11	11719300	11720300	1.7754313808287443
chr11	11719400	11720400	2.0031380585275693
chr11	11719500	11720500	2.6692515777149186
chr11	11719600	11720600	2.963361667214368
chr11	11719700	11720700	2.9647732504852957
chr11	11719800	11720800	3.2495517486118244
chr11	11719900	11720900	2.6764325593608134
chr11	11720000	11721000	2.5086595498796345
chr11	11720100	11721100	2.532120995284944
chr11	11720200	11721200	2.2209293278665707
chr11	11720300	11721300	2.095967526091864
chr11	11720400	11721400	2.341024313322724
chr11	11720500	11721500	2.665108458930251
chr11	11720600	11721600	3.3445317710812144
chr11	11720700	11721700	3.4476762156337526
chr11	11720800	11721800	4.22186272254588
chr11	11720900	11721900	4.533971816644407
chr11	11721000	11722000	5.103056626721861
chr11	11721100	11722100	5.1481134885207975
chr11	11721200	11722200	5.277868040398713
chr11	11721300	11722300	5.171707355674288
chr11	11721400	11722400	4.0687992912555
chr11	11721500	11722500	3.7554342837024985
chr11	11721600	11722600	3.3727365449276965
chr11	11721700	11722700	2.2902749619360154
chr11	11721800	11722800	2.236408783254624
chr11	11721900	11722900	2.60664913759928
chr11	11722000	11723000	2.104296999386172
chr11	11722100	11723100	1.9242137322475656
chr11	11722200	11723200	2.328833247866
chr11	11722300	11723300	2.790618529094089
chr11	11722400	11723400	3.829527382335428
chr11	11722500	11723500	3.0488429416479716
chr11	11722600	11723600	2.8253169670204414
chr11	11723700	11724700	4.0699750571791515
chr11	11723800	11724800	4.60856880710413
chr11	11723900	11724900	4.020527354772539
chr11	11724000	11725000	4.165845972238985
chr11	11724100	11725100	3.5963081564921784
chr11	11724200	11725200	3.454784569556573
chr11	11724300	11725300	3.794239399957736
chr11	11724400	11725400	3.4129199678415083
chr11	11724500	11725500	3.375663877331347
chr11	11724600	11725600	4.0899887556252965
chr11	11724700	11725700	4.3286014428936985
chr11	11724800	11725800	4.6750148796609325
chr11	11724900	11725900	4.86663222647308
chr11	11725000	11726000	5.068917099325282
chr11	11725100	11726100	5.6466356365802985
chr11	11725200	11726200	4.798841733596077
chr11	11725300	11726300	4.661650821800136
chr11	11725400	11726400	4.564574077938035
chr11	11725500	11726500	4.57541934614126
chr11	11725600	11726600	4.249503009582483
chr11	11725700	11726700	3.728372683017928
chr11	11725800	11726800	3.172826438529221
chr11	11725900	11726900	3.889990657425647
chr11	11726000	11727000	3.9983326903938994
chr11	11726100	11727100	3.3587161180569165
chr11	11726200	11727200	4.243983052114197
chr11	11726300	11727300	3.229724633700982
chr11	11726400	11727400	3.9520437582285695
chr11	11726500	11727500	3.5451411056263225
chr11	11726600	11727600	3.9654691444675487
chr11	11726700	11727700	3.9994505527495887
chr11	11726800	11727800	3.9813144180972855
chr11	11726900	11727900	3.8740197136053616
chr11	11727000	11728000	3.5737280119066703
chr11	11727100	11728100	4.441697736302071
chr11	11727200	11728200	4.865378311343604
chr11	11727300	11728300	5.049139008278456
chr11	11727400	11728400	4.87952368621077
chr11	11727500	11728500	5.446991299482648
chr11	11727600	11728600	5.2692316701330855
chr11	11727700	11728700	4.608367760598706
chr11	11727800	11728800	4.369012959405142
chr11	11727900	11728900	4.101105861594255
chr11	11728000	11729000	3.8181430380521904
chr11	11728100	11729100	3.5323423118011017
chr11	11728200	11729200	3.3024556276263524
chr11	11728300	11729300	3.687896751087886
chr11	11728400	11729400	3.4207038061789072
chr11	11728500	11729500	3.3098466679405543
chr11	11728600	11729600	2.8442815564454547
chr11	11728700	11729700	3.059820582760154
chr11	11728800	11729800	3.4369530188573814
chr11	11728900	11729900	3.550599040891606
chr11	11729000	11730000	3.566953151989698
chr11	11729100	11730100	3.5232535521216657
chr11	11729200	11730200	3.790347190964384
chr11	11729300	11730300	3.526155733831957
chr11	11729400	11730400	3.785746605404587
chr11	11729500	11730500	3.7947534474956246
chr11	11729600	11730600	3.9580134932564017
chr11	11729700	11730700	4.590754767053443
chr11	11729800	11730800	4.4228758953045775
chr11	11729900	11730900	3.9080611515291337
chr11	11730000	11731000	4.428161610987333
chr11	11730100	11731100	4.661886510526203
chr11	11730200	11731200	4.47645579094336
chr11	11730300	11731300	5.164085491185554
chr11	11730400	11731400	4.84432343180033
chr11	11730500	11731500	5.241550644742187
chr11	11730600	11731600	5.494932324368341
chr11	11730700	11731700	4.638365756756063
chr11	11730800	11731800	4.7104391371124805
chr11	11730900	11731900	5.335665686732528
chr11	11731000	11732000	4.84578610626757
chr11	11731100	11732100	4.541764551460743
chr11	11731200	11732200	4.501704674746992
chr11	11731300	11732300	3.7761442293438288
chr11	11731400	11732400	4.014385861170118
chr11	11731500	11732500	3.78546440956514
chr11	11731600	11732600	3.3734419940620826
chr11	11731700	11732700	3.643504395312782
chr11	11731800	11732800	3.262421822497558
chr11	11731900	11732900	3.269203725835818
chr11	11732000	11733000	3.6407324049051457
chr11	11732100	11733100	3.9802013453911016
chr11	11732200	11733200	3.5469606299986567
chr11	11732300	11733300	3.4541613360231715
chr11	11732400	11733400	3.3469387089289326
chr11	11732500	11733500	3.2629328884105635
chr11	11732600	11733600	3.97692108796205
chr11	11732700	11733700	4.5060585746158415
chr11	11732800	11733800	4.898918559456293
chr11	11732900	11733900	4.427512660551004
chr11	11733000	11734000	3.9354858467869676
chr11	11733100	11734100	3.2648762424526367
chr11	11733200	11734200	3.620960298061784
chr11	11733300	11734300	4.107233053300707
chr11	11733400	11734400	4.198237871602104
chr11	11733500	11734500	3.8244161045284746
chr11	11733600	11734600	3.1779432565759484
chr11	11733700	11734700	3.1125490641451132
chr11	11733800	11734800	2.8384177299794806
chr11	11733900	11734900	3.0627269617956774
chr11	11734000	11735000	3.693492255788405
chr11	11734100	11735100	4.5899734921915964
chr11	11734200	11735200	4.325720629843174
chr11	11734300	11735300	3.8690321401023056
chr11	11734400	11735400	3.875704464208516
chr11	11734500	11735500	4.3892777095346345
chr11	11734600	11735600	4.827617040496494
chr11	11734700	11735700	4.274238302945048
chr11	11734800	11735800	4.680198623507384
chr11	11734900	11735900	4.9892078659327135
chr11	11735000	11736000	4.037051800309078
chr11	11735100	11736100	3.7438980744241834
chr11	11735200	11736200	3.9963349510484414
chr11	11735300	11736300	4.121918848182495
chr11	11735400	11736400	3.638779948823685
chr11	11735500	11736500	3.310469887267885
chr11	11735600	11736600	3.3473027700292497
chr11	11735700	11736700	3.624459752866326
chr11	11735800	11736800	2.8975343341816413
chr11	11735900	11736900	2.693301544181165
chr11	11736000	11737000	3.520771049817345
chr11	11736100	11737100	3.264180663268665
chr11	11736200	11737200	3.09573608443244
chr11	11736300	11737300	2.8692166216097266
chr11	11736400	11737400	2.9174005802655008
chr11	11736500	11737500	2.9520711887970337
chr11	11736600	11737600	2.4792895927170484
chr11	11736700	11737700	1.9987409563963805
chr11	11736800	11737800	2.802413105786368
chr11	11736900	11737900	2.3715440374386
chr11	11737000	11738000	2.4067563956629368
chr11	11737100	11738100	2.1930292601771093
chr11	11737200	11738200	3.099188050410906
chr11	11737300	11738300	3.432018104039624
chr11	11737400	11738400	4.489445968778993
chr11	11737500	11738500	4.863372695684662
chr11	11737600	11738600	4.907474225590539
chr11	11737700	11738700	5.1203646874559885
chr11	11737800	11738800	5.140755185583362
chr11	11737900	11738900	5.519127737765229
chr11	11738000	11739000	5.414632134068406
chr11	11738100	11739100	6.014459150129419
chr11	11738200	11739200	5.791070341878402
chr11	11738300	11739300	5.353409959342106
chr11	11738400	11739400	4.3684158463538525
chr11	11738500	11739500	4.096668716043808
chr11	11738600	11739600	4.48266022611014
chr11	11738700	11739700	4.9303270472316285
chr11	11738800	11739800	4.189731063620034
chr11	11738900	11739900	3.8537804554906363
chr11	11739000	11740000	3.9301586136181332
chr11	11739100	11740100	3.3546612962587052
chr11	11739200	11740200	2.981249458121608
chr11	11739300	11740300	3.0492094849316635
chr11	11739400	11740400	3.294826083680598
chr11	11739500	11740500	3.442723118047436
chr11	11739600	11740600	3.2677642586428064
chr11	11739700	11740700	3.3864180682442293
chr11	11739800	11740800	4.002229265739925
chr11	11739900	11740900	3.5494456798351437
chr11	11740000	11741000	3.42567370230432
chr11	11740100	11741100	3.8908194245178773
chr11	11740200	11741200	4.074199318756573
chr11	11740300	11741300	4.07765170710155
chr11	11740400	11741400	4.281795593095902
chr11	11740500	11741500	3.9825475719182153
chr11	11740600	11741600	3.907733022698391
chr11	11740700	11741700	3.218708946299259
chr11	11740800	11741800	3.0373456178775373
chr11	11740900	11741900	3.230784343398102
chr11	11741000	11742000	3.203498908137243
chr11	11741100	11742100	2.9461141559111947
chr11	11741200	11742200	2.9472347920964364
chr11	11741300	11742300	3.176821111395803
chr11	11741400	11742400	2.458548892011472
chr11	11741500	11742500	2.9420906770659463
chr11	11741600	11742600	3.0599035374757
chr11	11741700	11742700	3.2275829080219327
chr11	11741800	11742800	3.0696747026648485
chr11	11741900	11742900	3.2496016670773464
chr11	11742000	11743000	3.24082856609139
chr11	11742100	11743100	3.175149946167487
chr11	11742200	11743200	3.13349675497836
chr11	11742300	11743300	3.64333602013082
chr11	11742400	11743400	4.060019759462978
chr11	11742500	11743500	3.795935364896901
chr11	11742600	11743600	2.958131840273442
chr11	11742700	11743700	2.597399615460331
chr11	11742800	11743800	2.9086334861913787
chr11	11742900	11743900	2.5704202125043585
chr11	11743000	11744000	2.5145402510632846
chr11	11743100	11744100	2.676209527499161
chr11	11743200	11744200	2.3230725478485064
chr11	11743300	11744300	1.9968915760147128
chr11	11743400	11744400	2.4852593232030933
chr11	11743500	11744500	2.179024473825414
chr11	11743600	11744600	2.391958039499661
chr11	11743700	11744700	2.649614425969761
chr11	11743800	11744800	2.452695364914876
chr11	11743900	11744900	2.661429681932884
chr11	11745100	11746100	3.0102312302899645
chr11	11745200	11746200	3.775029619457515
chr11	11745300	11746300	4.035694736958549
chr11	11745400	11746400	4.063323236497127
chr11	11745500	11746500	4.207427195166165
chr11	11745600	11746600	4.892344064133597
chr11	11745700	11746700	5.143972119900028
chr11	11745800	11746800	4.4049843579850565
chr11	11745900	11746900	4.304503663203185
chr11	11746000	11747000	3.3751860661658966
chr11	11746100	11747100	3.4374620296858005
chr11	11746200	11747200	3.3522444008721064
chr11	11746300	11747300	2.9750680557439466
chr11	11746400	11747400	2.8743708695554706
chr11	11746500	11747500	2.583428571648537
chr11	11746600	11747600	2.0552103097742065
chr11	11746700	11747700	1.6254122350363664
chr11	11746800	11747800	3.1343064263726728
chr11	11746900	11747900	3.1483287401366566
chr11	11747000	11748000	3.7925130807891074
chr11	11747100	11748100	3.6445468357661546
chr11	11747200	11748200	3.454539267588405
chr11	11747300	11748300	4.0030204065996235
chr11	11747400	11748400	4.220737753390569
chr11	11747500	11748500	4.060793485141911
chr11	11747600	11748600	4.396661223756861
chr11	11747700	11748700	3.859281388443132
chr11	11747800	11748800	3.331321821851897
chr11	11747900	11748900	3.507121096801148
chr11	11748000	11749000	3.3548827407573656
chr11	11748100	11749100	3.146966050482892
chr11	11748200	11749200	3.2514168131960632
chr11	11748300	11749300	3.532321068868409
chr11	11748400	11749400	3.6362988139253294
chr11	11748500	11749500	4.09815339228943
chr11	11748600	11749600	3.8087257587485914
chr11	11748700	11749700	4.289678021350058
chr11	11748800	11749800	4.532195892433767
chr11	11748900	11749900	4.719097768475551
chr11	11749000	11750000	4.819912478092844
chr11	11749100	11750100	4.885232553730886
chr11	11749200	11750200	4.798347938782347
chr11	11749300	11750300	4.7847331597101315
chr11	11749400	11750400	4.547809277018529
chr11	11749500	11750500	4.300906316675564
chr11	11749600	11750600	4.841151829051537
chr11	11749700	11750700	5.092471980957422
chr11	11749800	11750800	5.09880605164228
chr11	11749900	11750900	4.809737988194842
chr11	11750000	11751000	5.000442210481034
chr11	11750100	11751100	4.829897024580546
chr11	11750200	11751200	4.998194536006392
chr11	11751300	11752300	3.2829588001409884
chr11	11751400	11752400	3.5818240426767565
chr11	11751500	11752500	4.0194197301959145
chr11	11751600	11752600	4.107460831853616
chr11	11751700	11752700	3.9567007644619774
chr11	11751800	11752800	4.143625012909234
chr11	11751900	11752900	4.7437640284858755
chr11	11752000	11753000	5.1835948266018095
chr11	11752100	11753100	5.1127702505701755
chr11	11752200	11753200	5.336428657944079
chr11	11752300	11753300	4.6141016767555465
chr11	11752400	11753400	4.274924434068998
chr11	11752500	11753500	3.813357814836762
chr11	11752600	11753600	3.6709870896559282
chr11	11752700	11753700	3.910629110362717
chr11	11752800	11753800	3.589727687306767
chr11	11752900	11753900	3.2216144677102063
chr11	11753000	11754000	2.583963806127064
chr11	11753100	11754100	3.1989893417038435
chr11	11753200	11754200	3.454084413568681
chr11	11753300	11754300	3.6981745802505785
chr11	11753400	11754400	3.9963086869630726
chr11	11753500	11754500	4.368968284412918
chr11	11753600	11754600	3.794449793693378
chr11	11753700	11754700	4.13826948682576
chr11	11753800	11754800	4.38079318853177
chr11	11753900	11754900	4.681923060477713
chr11	11754000	11755000	4.717364186639369
chr11	11754100	11755100	4.463372392565104
chr11	11754200	11755200	4.160309824955719
chr11	11754300	11755300	4.118314033479948
chr11	11754400	11755400	4.278758357483309
chr11	11754500	11755500	4.173163867847048
chr11	11754600	11755600	5.257983198348431
chr11	11754700	11755700	5.084826604967728
chr11	11754800	11755800	4.684838073972711
chr11	11754900	11755900	4.6517819477643565
chr11	11755000	11756000	5.041180158565405
chr11	11755100	11756100	5.1745020193068525
chr11	11755200	11756200	5.240751562827788
chr11	11755300	11756300	4.716135064992372
chr11	11755400	11756400	4.601899973699706
chr11	11755500	11756500	4.293465587747893
chr11	11755600	11756600	3.91209310938343
chr11	11755700	11756700	4.066847974073415
chr11	11755800	11756800	4.4746395845474245
chr11	11755900	11756900	4.319066653616772
chr11	11756000	11757000	3.6230069275439307
chr11	11756100	11757100	3.199205761719094
chr11	11756200	11757200	3.286666178520495
chr11	11757300	11758300	2.9041828674212185
chr11	11757400	11758400	2.9426808266793487
chr11	11757500	11758500	3.2647162476844533
chr11	11757600	11758600	3.2495511144239395
chr11	11757700	11758700	3.2858106210910183
chr11	11757800	11758800	3.3272420482699387
chr11	11757900	11758900	3.8155981387300826
chr11	11758000	11759000	3.8336323782547117
chr11	11758100	11759100	2.801963274884278
chr11	11758200	11759200	2.9217024555343367
chr11	11758300	11759300	3.075537169680875
chr11	11758400	11759400	2.8205847303248315
chr11	11758500	11759500	2.8772431726318617
chr11	11758600	11759600	3.112028817379076
chr11	11758700	11759700	3.5497118380325965
chr11	11758800	11759800	3.7399857467294018
chr11	11758900	11759900	3.686116251886712
chr11	11759000	11760000	3.1035530164502285
chr11	11759100	11760100	3.155438408249028
chr11	11759200	11760200	2.9271864063629573
chr11	11759300	11760300	3.0428587709129644
chr11	11759400	11760400	3.5443653293138166
chr11	11759500	11760500	3.574615989035859
chr11	11759600	11760600	3.886983093099561
chr11	11759700	11760700	3.772610497526459
chr11	11759800	11760800	4.501348315019925
chr11	11759900	11760900	4.053700741965804
chr11	11760000	11761000	4.272985146872997
chr11	11760100	11761100	4.2164489162352945
chr11	11760200	11761200	4.595784855010829
chr11	11760300	11761300	4.722855162727819
chr11	11760400	11761400	4.343802760196108
chr11	11760500	11761500	4.252676932465989
chr11	11760600	11761600	4.147860018306528
chr11	11760700	11761700	3.771510620542117
chr11	11760800	11761800	3.6110951932106174
chr11	11760900	11761900	3.889834863237249
chr11	11761000	11762000	4.270415900122095
chr11	11761100	11762100	5.151258855519411
chr11	11761200	11762200	5.023994244041737
chr11	11761300	11762300	4.5947390664416385
chr11	11761400	11762400	4.972112296572956
chr11	11761500	11762500	5.242681311665604
chr11	11761600	11762600	5.136204563767451
chr11	11761700	11762700	5.490454632492257
chr11	11761800	11762800	4.94651714673647
chr11	11761900	11762900	4.811746995085258
chr11	11762000	11763000	4.399696534720253
chr11	11762100	11763100	3.7845355024250655
chr11	11762200	11763200	3.6471551174643295
chr11	11762300	11763300	4.221361287772199
chr11	11762400	11763400	4.26512260883731
chr11	11762500	11763500	3.718745139616985
chr11	11762600	11763600	3.3971298207188867
chr11	11762700	11763700	2.773273208074212
chr11	11762800	11763800	2.8254010729972987
chr11	11762900	11763900	3.3499878523310223
chr11	11763000	11764000	3.550215205991198
chr11	11763100	11764100	4.2545616241401705
chr11	11763200	11764200	3.817573601130877
chr11	11763300	11764300	3.6796622833829153
chr11	11763400	11764400	3.3091233111003104
chr11	11763500	11764500	3.8120953984642063
chr11	11763600	11764600	3.734373557960102
chr11	11763700	11764700	4.258204293364241
chr11	11763800	11764800	3.8301312310684295
chr11	11763900	11764900	3.397580325578261
chr11	11764000	11765000	3.1184781217781774
chr11	11764100	11765100	2.25680211460048
chr11	11764200	11765200	2.820448132596525
chr11	11764300	11765300	2.3460234879092576
chr11	11765400	11766400	2.7663461701702166
chr11	11765500	11766500	2.8635057561142925
chr11	11765600	11766600	3.3458140458879373
chr11	11765700	11766700	3.7550791373436634
chr11	11765800	11766800	3.8083519728574085
chr11	11765900	11766900	4.198751157728808
chr11	11766000	11767000	4.29591423849162
chr11	11766100	11767100	4.680197569977183
chr11	11766200	11767200	4.235758575260643
chr11	11766300	11767300	4.256638904558821
chr11	11766400	11767400	4.234392960162518
chr11	11766500	11767500	3.958693908439333
chr11	11766600	11767600	3.7698456320221414
chr11	11767700	11768700	2.780587937257373
chr11	11767800	11768800	3.061437899256648
chr11	11767900	11768900	3.84960105651692
chr11	11768000	11769000	4.010658798556597
chr11	11768100	11769100	3.672191115874846
chr11	11768200	11769200	3.1432579443830218
chr11	11768300	11769300	2.539820650790792
chr11	11768400	11769400	2.4549921189274797
chr11	11768500	11769500	2.688679085706419
chr11	11768600	11769600	3.154761001921265
chr11	11768700	11769700	3.2562281123356605
chr11	11768800	11769800	3.0827081632571107
chr11	11768900	11769900	2.255979975377034
chr11	11769000	11770000	2.419906651840446
chr11	11769100	11770100	2.8433545640832985
chr11	11769200	11770200	3.0389678973345013
chr11	11769300	11770300	4.0161860034178805
chr11	11769400	11770400	3.9716367997809883
chr11	11769500	11770500	3.636807708173527
chr11	11769600	11770600	3.172359416064705
chr11	11769700	11770700	2.738863509777376
chr11	11769800	11770800	3.090977737417853
chr11	11769900	11770900	3.483436885014916
chr11	11770000	11771000	3.4143378113223917
chr11	11770100	11771100	3.5420905135758405
chr11	11770200	11771200	3.8567798309762207
chr11	11770300	11771300	3.5273490719302703
chr11	11770400	11771400	3.637192646413
chr11	11770500	11771500	3.976115435343159
chr11	11770600	11771600	3.9045488451885233
chr11	11770700	11771700	4.49514118322787
chr11	11770800	11771800	4.3131006656564015
chr11	11770900	11771900	4.261838482819666
chr11	11771000	11772000	4.011272815471224
chr11	11771100	11772100	3.7988345615966304
chr11	11771200	11772200	4.094126458572532
chr11	11771300	11772300	4.18114065897224
chr11	11771400	11772400	4.334402121282622
chr11	11771500	11772500	3.675008838614552
chr11	11771600	11772600	3.8349548434556766
chr11	11771700	11772700	3.2417740462930484
chr11	11771800	11772800	3.175598936667201
chr11	11771900	11772900	3.6510914163167794
chr11	11772000	11773000	4.205945021592943
chr11	11772100	11773100	4.264694295617447
chr11	11772200	11773200	3.5021420607041818
chr11	11772300	11773300	3.5611460562652733
chr11	11772400	11773400	3.130669779337078
chr11	11772500	11773500	3.6355389653862007
chr11	11772600	11773600	3.632188891554216
chr11	11772700	11773700	3.3637434322717814
chr11	11772800	11773800	3.4443648273061385
chr11	11772900	11773900	3.1582900595295498
chr11	11773000	11774000	2.8302571735426754
chr11	11773100	11774100	2.9361331304790244
chr11	11773200	11774200	3.0772553502775017
chr11	11773300	11774300	2.8732500280839264
chr11	11773400	11774400	3.2075259175271915
chr11	11773500	11774500	2.8638904561057257
chr11	11773600	11774600	2.754538066418472
chr11	11773700	11774700	3.4800426744011435
chr11	11773800	11774800	3.37627776042878
chr11	11773900	11774900	3.5747050482544034
chr11	11774000	11775000	3.723423803601513
chr11	11774100	11775100	3.688544924470932
chr11	11774200	11775200	3.6799246518028776
chr11	11774300	11775300	3.9190814180899474
chr11	11774400	11775400	4.302458224478312
chr11	11774500	11775500	4.412865891428626
chr11	11774600	11775600	4.322462774927286
chr11	11774700	11775700	3.8935871027899895
chr11	11774800	11775800	3.74115038410254
chr11	11774900	11775900	3.307112889921701
chr11	11775000	11776000	3.736432717090195
chr11	11775100	11776100	3.2232317197883997
chr11	11775200	11776200	3.95376290565468
chr11	11775300	11776300	3.794229009200088
chr11	11775400	11776400	3.3528972303690585
chr11	11775500	11776500	3.4827590020752384
chr11	11775600	11776600	3.9142240907612593
chr11	11775700	11776700	3.9858200539536206
chr11	11775800	11776800	3.872951980842665
chr11	11775900	11776900	3.553421161928404
chr11	11776000	11777000	3.767857914581154
chr11	11776100	11777100	3.76009724849342
chr11	11776200	11777200	3.0496844924780926
chr11	11776300	11777300	2.9402988511059256
chr11	11776400	11777400	3.1509466813538527
chr11	11776500	11777500	3.1521657775852967
chr11	11776600	11777600	3.0477972576663923
chr11	11776700	11777700	3.4852407751682555
chr11	11776800	11777800	3.6385817202677972
chr11	11776900	11777900	4.1308012323398815
chr11	11777000	11778000	3.582915318728291
chr11	11777100	11778100	3.5015982109125456
chr11	11777200	11778200	4.328505695032867
chr11	11777300	11778300	4.30059031732999
chr11	11777400	11778400	4.3177764024407885
chr11	11777500	11778500	4.18370294159058
chr11	11777600	11778600	4.240206266901163
chr11	11777700	11778700	3.5646884752702843
chr11	11777800	11778800	3.519101081056039
chr11	11777900	11778900	3.246736359246192
chr11	11778000	11779000	3.018087039626135
chr11	11778100	11779100	3.673772811724712
chr11	11778200	11779200	2.946594324105688
chr11	11778300	11779300	2.896222880571996
chr11	11779300	11780300	3.1397043903812927
chr11	11779400	11780400	2.9455691840746985
chr11	11779500	11780500	2.9942775947813915
chr11	11779600	11780600	3.323923889004679
chr11	11779700	11780700	3.3404694007243187
chr11	11779800	11780800	3.466562747883285
chr11	11779900	11780900	4.0291837573951765
chr11	11780000	11781000	4.003451286407279
chr11	11780100	11781100	4.071702530549607
chr11	11780200	11781200	4.400982347538584
chr11	11780300	11781300	4.202758419484527
chr11	11780400	11781400	4.268639703833201
chr11	11780500	11781500	4.617332856951244
chr11	11780600	11781600	4.426112892894945
chr11	11780700	11781700	4.657858008370209
chr11	11780800	11781800	4.545986825675482
chr11	11780900	11781900	4.118083935019667
chr11	11781000	11782000	4.08968961020158
chr11	11781100	11782100	3.680784115607432
chr11	11781200	11782200	4.113457148929586
chr11	11781300	11782300	4.073066943260029
chr11	11781400	11782400	3.78768633388386
chr11	11781500	11782500	3.1497764369942964
chr11	11781600	11782600	3.14871986512765
chr11	11781700	11782700	3.0206706756453845
chr11	11781800	11782800	2.8391054291737987
chr11	11781900	11782900	3.147311357014411
chr11	11784100	11785100	2.5231411408857705
chr11	11784400	11785400	3.0014876442305085
chr11	11784500	11785500	3.5779744067357107
chr11	11784600	11785600	3.6300682794614647
chr11	11784700	11785700	3.7264778082174894
chr11	11784800	11785800	3.875663250203243
chr11	11784900	11785900	4.327097750164639
chr11	11785000	11786000	4.541181581392255
chr11	11785100	11786100	4.366060787349765
chr11	11785200	11786200	4.970886315753597
chr11	11786400	11787400	2.9067483683204483
chr11	11786500	11787500	3.2251478389546966
chr11	11786600	11787600	2.7102467240685995
chr11	11786700	11787700	2.6614550182116354
chr11	11786800	11787800	2.605863224485645
chr11	11786900	11787900	2.4906048492960298
chr11	11787000	11788000	2.6586890549180033
chr11	11787100	11788100	2.640488947948147
chr11	11787200	11788200	2.9783758576891155
chr11	11787300	11788300	3.0753809721283845
chr11	11787400	11788400	3.643173074985928
chr11	11787500	11788500	3.404457470973364
chr11	11787600	11788600	3.5148533802867474
chr11	11787700	11788700	3.6595765292421656
chr11	11787800	11788800	3.55651731275272
chr11	11787900	11788900	3.765687740791024
chr11	11788000	11789000	3.9626639971618896
chr11	11788100	11789100	3.922902514852925
chr11	11788200	11789200	3.338663391213739
chr11	11788300	11789300	3.0559230147010146
chr11	11788400	11789400	2.581579052506855
chr11	11788500	11789500	3.0790965896734668
chr11	11788600	11789600	2.8955484401086475
chr11	11788700	11789700	2.8739878625687765
chr11	11788800	11789800	2.6816406595352347
chr11	11788900	11789900	2.7963882310265378
chr11	11789000	11790000	2.7179411943269254
chr11	11789100	11790100	2.768653930096017
chr11	11789200	11790200	2.9401462376197967
chr11	11789300	11790300	3.037732390132509
chr11	11789400	11790400	3.0466852479460425
chr11	11789500	11790500	2.180908799823124
chr11	11789600	11790600	2.3141521206231994
chr11	11789700	11790700	1.1891567135832957
chr11	11789800	11790800	1.2464796468632415
chr11	11789900	11790900	1.054391425370345
chr11	11790000	11791000	0.44848940619297556
chr11	11790100	11791100	-0.14644492138455895
chr11	11790200	11791200	-0.6307985423893411
chr11	11790300	11791300	-1.1472837967957419
chr11	11790400	11791400	-1.1885623173578108
chr11	11790500	11791500	-0.3647622590612525
chr11	11790600	11791600	-0.7861703017734331
chr11	11790700	11791700	0.2432316321745133
chr11	11790800	11791800	0.2066350596057916
chr11	11790900	11791900	-0.17475783384128146
chr11	11791000	11792000	0.05450458360493342
chr11	11791100	11792100	0.4743715248023279
chr11	11791200	11792200	0.6647233833922684
chr11	11791900	11792900	0.8160516407554258
chr11	11792000	11793000	1.0135003967637157
chr11	11792100	11793100	0.11298799255337673
chr11	11792200	11793200	-0.004495050920231541
chr11	11792300	11793300	0.36012050326957423
chr11	11792400	11793400	0.6374400758834448
chr11	11792500	11793500	0.8103247097194972
chr11	11792600	11793600	1.2090268288583512
chr11	11792700	11793700	0.8054488646704752
chr11	11792800	11793800	0.4089917582030597
chr11	11792900	11793900	0.43149320777571815
chr11	11793000	11794000	0.04957127033492946
chr11	11793100	11794100	0.5192303047389529
chr11	11793200	11794200	0.30435598269576497
chr11	11793300	11794300	-0.17711828118249576
chr11	11793400	11794400	-0.9341652515689612
chr11	11793500	11794500	-0.5891336777691488
chr11	11793600	11794600	-1.1637711616105797
chr11	11793700	11794700	-1.5642777434189836
chr11	11793800	11794800	-0.6163285836788561
chr11	11793900	11794900	-0.30567498883772704
chr11	11794000	11795000	0.33603958389255584
chr11	11794100	11795100	0.38839270397710174
chr11	11794200	11795200	0.8048157677874137
chr11	11794300	11795300	1.0651701130592364
chr11	11794400	11795400	1.3176205935108425
chr11	11794500	11795500	1.089186056029748
chr11	11794600	11795600	1.3622280463248857
chr11	11794700	11795700	2.0425985517421266
chr11	11794800	11795800	1.3340436364048245
chr11	11794900	11795900	0.4994659849702584
chr11	11795000	11796000	0.01316854767155142
chr11	11795100	11796100	0.1396684925808947
chr11	11795200	11796200	0.4661172032397866
chr11	11795300	11796300	-0.2741122732322695
chr11	11795400	11796400	0.4234720287618249
chr11	11795500	11796500	0.06482588824610684
chr11	11795600	11796600	0.2753167729765112
chr11	11795700	11796700	0.4805729854549045
chr11	11795800	11796800	1.1359097977096122
chr11	11795900	11796900	1.3053471958848877
chr11	11796000	11797000	1.4715396213028207
chr11	11796100	11797100	1.4350412559855947
chr11	11796200	11797200	1.2363160878379371
chr11	11796300	11797300	1.9598739444094675
chr11	11796400	11797400	1.929110584063893
chr11	11796500	11797500	2.043646330703537
chr11	11796600	11797600	1.7672739329314735
chr11	11796700	11797700	1.2343182955789724
chr11	11796800	11797800	0.5599388667326511
chr11	11796900	11797900	0.5214365455172064
chr11	11797000	11798000	-0.24044245463793884
chr11	11797100	11798100	-0.04591760820368948
chr11	11797200	11798200	-0.2650892474580768
chr11	11797300	11798300	-0.14579751464027516
chr11	11797400	11798400	-0.9327808134840756
chr11	11797500	11798500	-0.8982820246899511
chr11	11797600	11798600	-0.7198168876963454
chr11	11797700	11798700	-0.21203339526847387
chr11	11797800	11798800	-0.3465686774424869
chr11	11797900	11798900	-0.2089769872307884
chr11	11798000	11799000	1.1166964297931856
chr11	11798100	11799100	1.2121279545944388
chr11	11798200	11799200	1.0465203035538826
chr11	11798300	11799300	0.5226418794595796
chr11	11798400	11799400	0.4655445468813582
chr11	11798500	11799500	0.3421636107748922
chr11	11798600	11799600	0.4921452193349123
chr11	11798700	11799700	0.5600514251508341
chr11	11798800	11799800	0.7624856208795829
chr11	11798900	11799900	0.7004541355123906
chr11	11799000	11800000	-0.21573352837473514
chr11	11799100	11800100	-0.447080951194385
chr11	11799200	11800200	-0.2571691855373181
chr11	11799300	11800300	0.3889232968943032
chr11	11799400	11800400	0.8380958041078057
chr11	11799500	11800500	-0.05757166834046161
chr11	11799600	11800600	0.01269111011039842
chr11	11799700	11800700	-0.835902600872219
chr11	11799800	11800800	-0.5369174672556626
chr11	11799900	11800900	-0.6881850360183618
chr11	11800000	11801000	-0.07809195610973198
chr11	11800100	11801100	0.32647735923169496
chr11	11800200	11801200	0.6100882242399196
chr11	11800300	11801300	0.9603339699788744
chr11	11800400	11801400	0.5294253379793638
chr11	11800500	11801500	1.2417635666315343
chr11	11800600	11801600	1.0021181158218904
chr11	11800700	11801700	1.3100895397845953
chr11	11800800	11801800	1.272208096481635
chr11	11800900	11801900	1.3932581436011504
chr11	11801000	11802000	0.9302584014698528
chr11	11801100	11802100	0.4377361826843261
chr11	11803000	11804000	0.5309069534659754
chr11	11803100	11804100	0.8152499597758529
chr11	11803200	11804200	1.013092190701837
chr11	11803300	11804300	0.8092530998685006
chr11	11803400	11804400	0.6045583236216268
chr11	11803500	11804500	0.2423523700486714
chr11	11803600	11804600	-0.14786955692946702
chr11	11803700	11804700	-0.6445673215610407
chr11	11803800	11804800	0.11199107659841707
chr11	11803900	11804900	0.7853506849571373
chr11	11804000	11805000	0.4729897164193475
chr11	11804100	11805100	0.38711780615298375
chr11	11805300	11806300	-0.5293728503621732
chr11	11805400	11806400	0.4163074959881503
chr11	11805500	11806500	0.7492230779284552
chr11	11805600	11806600	0.8481140992844546
chr11	11805700	11806700	2.0865008033353774
chr11	11805800	11806800	1.7076575699483725
chr11	11805900	11806900	1.810115474489632
chr11	11806000	11807000	2.019804612154766
chr11	11806100	11807100	2.2993541859492246
chr11	11806200	11807200	1.463845969293061
chr11	11806300	11807300	1.3901108424034188
chr11	11806400	11807400	0.6052802046115796
chr11	11806500	11807500	0.5732889721244442
chr11	11806600	11807600	0.5158279097339703
chr11	11806700	11807700	0.1452688232865913
chr11	11806800	11807800	0.1818952857447886
chr11	11806900	11807900	0.3782007508777589
chr11	11807000	11808000	0.4733893807038351
chr11	11807100	11808100	0.058762183941659926
chr11	11807200	11808200	0.6059312680859742
chr11	11807300	11808300	0.4964511025957244
chr11	11807400	11808400	1.0962855583034892
chr11	11807500	11808500	0.2247335936264893
chr11	11807600	11808600	0.4282600154763458
chr11	11807700	11808700	0.5781326597495655
chr11	11807800	11808800	-0.09249470129002907
chr11	11807900	11808900	-0.2385419872534741
chr11	11808000	11809000	-0.5964952184278667
chr11	11808100	11809100	-0.7013981707263285
chr11	11808200	11809200	-0.3459142459550114
chr11	11808300	11809300	-0.618403761743537
chr11	11808400	11809400	-0.1735007960621267
chr11	11808500	11809500	0.1124262351723945
chr11	11808600	11809600	-0.012723252470842428
chr11	11808700	11809700	0.2935396623627429
chr11	11808800	11809800	0.6614487831884842
chr11	11808900	11809900	0.9398313097027092
chr11	11809000	11810000	1.051783253404865
chr11	11809100	11810100	1.2828733367068796
chr11	11809200	11810200	1.2780254275372471
chr11	11810400	11811400	-0.4368058068349359
chr11	11810500	11811500	-0.8485464690127582
chr11	11810600	11811600	-0.8462467141082513
chr11	11810700	11811700	-0.5371479464585138
chr11	11810800	11811800	-0.30497774006159034
chr11	11810900	11811900	-0.36245050985673183
chr11	11811000	11812000	-0.5301762753069701
chr11	11811100	11812100	-0.6372635002271368
chr11	11811200	11812200	-0.4207503984515558
chr11	11811300	11812300	0.06255201474247317
chr11	11811400	11812400	0.663036559250939
chr11	11811500	11812500	0.8518191916337129
chr11	11811600	11812600	0.9509499193376474
chr11	11811700	11812700	0.840467031698475
chr11	11811800	11812800	0.7961287874588909
chr11	11811900	11812900	1.3538231102535894
chr11	11812000	11813000	1.7369200775656757
chr11	11812100	11813100	2.43798909992748
chr11	11812200	11813200	2.708203778143334
chr11	11812300	11813300	2.5837192372808806
chr11	11812400	11813400	2.5314743356479186
chr11	11812500	11813500	2.5423185916270907
chr11	11812600	11813600	2.545900179414057
chr11	11812700	11813700	2.520108196205685
chr11	11812800	11813800	2.658942233931286
chr11	11812900	11813900	2.5771546712075946
chr11	11813000	11814000	2.450518395171048
chr11	11813100	11814100	2.2398707657865757
chr11	11813200	11814200	1.8506607964342232
chr11	11813300	11814300	1.557396487074419
chr11	11813400	11814400	1.197281785066255
chr11	11813500	11814500	1.1982087812324271
chr11	11813600	11814600	1.021653852150124
chr11	11813700	11814700	1.0912266229703174
chr11	11813800	11814800	1.1946757391131921
chr11	11813900	11814900	0.9777195662448273
chr11	11814000	11815000	1.4765283045641922
chr11	11814100	11815100	1.822932508857458
chr11	11814200	11815200	1.3734201181333057
chr11	11814300	11815300	1.1854608119642862
chr11	11814400	11815400	1.0575466298847631
chr11	11814500	11815500	1.0664848286419537
chr11	11814600	11815600	1.280720353408427
chr11	11814700	11815700	1.2161392364756276
chr11	11814800	11815800	0.8927264714609086
chr11	11814900	11815900	0.6980654987738416
chr11	11815000	11816000	0.30005871540663254
chr11	11816700	11817700	0.590014157386636
chr11	11816800	11817800	0.6968266566297908
chr11	11816900	11817900	0.15485512824605396
chr11	11817000	11818000	0.11065024104957143
chr11	11817100	11818100	0.3484163987981229
chr11	11817200	11818200	0.6890473273921572
chr11	11818100	11819100	0.9635708590308544
chr11	11818300	11819300	1.6308952632894431
chr11	11818400	11819400	2.294011253951709
chr11	11818500	11819500	1.5909896371683432
chr11	11818600	11819600	1.2143095869257017
chr11	11818700	11819700	1.0828832271733373
chr11	11818800	11819800	1.3969978412595043
chr11	11818900	11819900	0.4984540529243701
chr11	11819000	11820000	0.743964982626243
chr11	11819100	11820100	0.9977088531402959
chr11	11819200	11820200	1.268902648126738
chr11	11819300	11820300	0.3657326961710851
chr11	11819400	11820400	0.10559653291844592
chr11	11819500	11820500	0.44216380135287625
chr11	11819600	11820600	0.1678892505083857
chr11	11819700	11820700	-0.08533016607488221
chr11	11819800	11820800	-0.12551721162839866
chr11	11819900	11820900	0.6297325771749934
chr11	11820000	11821000	0.4085430890177835
chr11	11820100	11821100	0.08151760081249579
chr11	11820200	11821200	-0.5705959709640304
chr11	11820300	11821300	0.09334517592367336
chr11	11820400	11821400	0.0569624850683101
chr11	11821000	11822000	0.504960406549378
chr11	11821100	11822100	1.1013287431536531
chr11	11821200	11822200	1.1937584229186062
chr11	11821300	11822300	0.9540895129411556
chr11	11821400	11822400	0.7362621420374972
chr11	11821500	11822500	1.1137512081937164
chr11	11821600	11822600	1.511534364782667
chr11	11821700	11822700	1.8546514577567823
chr11	11821800	11822800	1.9624128332410995
chr11	11821900	11822900	1.6534974013053856
chr11	11822000	11823000	1.3223891432469763
chr11	11822100	11823100	0.8816743758703623
chr11	11822200	11823200	0.7067925991148045
chr11	11822300	11823300	0.9230714084019432
chr11	11822400	11823400	1.2532153933481451
chr11	11822500	11823500	1.138822025716213
chr11	11823100	11824100	2.1590169374144867
chr11	11823200	11824200	2.620787278355728
chr11	11823300	11824300	2.2171977372152725
chr11	11823400	11824400	2.005101415236597
chr11	11823500	11824500	1.157595422118145
chr11	11823600	11824600	1.2921605147363853
chr11	11823700	11824700	1.4666480638104484
chr11	11823800	11824800	1.5266567241635316
chr11	11823900	11824900	0.7896252087020803
chr11	11824000	11825000	0.8995028389646048
chr11	11824100	11825100	0.6634108391636512
chr11	11824200	11825200	0.12062060196530835
chr11	11824300	11825300	0.4133008450435047
chr11	11824400	11825400	0.2990935243920647
chr11	11824500	11825500	0.9399853890834556
chr11	11824600	11825600	1.0916104525470642
chr11	11824700	11825700	1.2049005720578048
chr11	11825100	11826100	2.2276638921837844
chr11	11825200	11826200	1.5413545646433309
chr11	11825300	11826300	1.2348525996579318
chr11	11825400	11826400	1.403483060034987
chr11	11825500	11826500	1.3649007611125314
chr11	11825600	11826600	0.2495523557877517
chr11	11825700	11826700	0.2491005730467373
chr11	11825800	11826800	0.1842696335946888
chr11	11825900	11826900	-0.24975479466990985
chr11	11826000	11827000	-0.5534554421801893
chr11	11826100	11827100	-0.7903485414341851
chr11	11826200	11827200	-0.6124974912821949
chr11	11826300	11827300	-0.0168907890110656
chr11	11826400	11827400	-0.10812776178007176
chr11	11826500	11827500	0.2364253316122828
chr11	11826600	11827600	1.0481503781957795
chr11	11826700	11827700	1.135484596362152
chr11	11826800	11827800	0.8129703498687495
chr11	11826900	11827900	1.021879504219385
chr11	11827000	11828000	1.142880961150457
chr11	11827100	11828100	0.9337966201470886
chr11	11827200	11828200	1.1789099107869534
chr11	11827300	11828300	0.589205854208383
chr11	11827400	11828400	0.5027727642502041
chr11	11829200	11830200	-0.6380283608636081
chr11	11829300	11830300	-0.17378296686123906
chr11	11829400	11830400	-0.3301570234252673
chr11	11829500	11830500	-0.015483335508664115
chr11	11829600	11830600	-0.07199259217410035
chr11	11829700	11830700	-0.17917839760962245
chr11	11829800	11830800	-0.22217543861118946
chr11	11829900	11830900	-0.013100275333658231
chr11	11832200	11833200	-1.5676192858725484
chr11	11832300	11833300	-0.9574474574905234
chr11	11832400	11833400	-0.9443742691237637
chr11	11832500	11833500	-1.031706802412508
chr11	11832600	11833600	-0.5466609666014499
chr11	11832700	11833700	-0.15542365170396985
chr11	11832800	11833800	0.03267065987687892
chr11	11832900	11833900	0.7356842505374233
chr11	11833000	11834000	0.6535150147459834
chr11	11833100	11834100	1.2008846737713539
chr11	11834600	11835600	1.428570474083204
chr11	11834700	11835700	1.0183358614946163
chr11	11835800	11836800	-0.4123895080274525
chr11	11835900	11836900	-0.43821806948330494
chr11	11836000	11837000	-0.31289465413604245
chr11	11836100	11837100	-0.307632965231253
chr11	11836200	11837200	1.0343536705796128
chr11	11836700	11837700	-0.035605118078133616
chr11	11836800	11837800	-0.33023855778017497
chr11	11836900	11837900	0.3955543658727782
chr11	11837000	11838000	0.473236838718223
chr11	11837100	11838100	0.5769950480476901
chr11	11837200	11838200	0.9391763739281552
chr11	11837300	11838300	1.3496880376109757
chr11	11837400	11838400	1.1421993477350725
chr11	11837500	11838500	1.4265251065288953
chr11	11837600	11838600	1.1174063141015746
chr11	11837700	11838700	1.411827884223614
chr11	11837800	11838800	1.8513064490386009
chr11	11837900	11838900	1.5587736964844
chr11	11838000	11839000	1.155101926649306
chr11	11838100	11839100	1.7331475559789746
chr11	11838200	11839200	0.9031435081118938
chr11	11838300	11839300	0.8126054152124531
chr11	11838400	11839400	1.1488948249070197
chr11	11838500	11839500	1.3714172500629145
chr11	11838600	11839600	1.3724736150983678
chr11	11838700	11839700	1.1979188791125424
chr11	11838800	11839800	1.7397938717041599
chr11	11838900	11839900	1.5302050199467008
chr11	11839000	11840000	1.6317414462024087
chr11	11839100	11840100	0.8164261737071458
chr11	11839200	11840200	1.0068682018563244
chr11	11839300	11840300	0.7523759732890847
chr11	11839400	11840400	0.686097980472743
chr11	11839500	11840500	0.5225291169571445
chr11	11839600	11840600	0.12808789682825567
chr11	11839700	11840700	-0.08759915739567381
chr11	11839800	11840800	-0.7079015612549341
chr11	11839900	11840900	-0.6488142098055867
chr11	11840000	11841000	-0.5146584885739057
chr11	11840100	11841100	-0.4759574361794344
chr11	11840200	11841200	-0.4127222449409565
chr11	11840300	11841300	-0.03535369911470641
chr11	11840400	11841400	0.02536427020827936
chr11	11840500	11841500	0.2625876061412081
chr11	11840600	11841600	0.7220597703191566
chr11	11840700	11841700	1.1648935072533415
chr11	11840800	11841800	1.4519307606440215
chr11	11840900	11841900	1.8148897701508184
chr11	11841000	11842000	2.1019476395507275
chr11	11841100	11842100	2.8544300002571155
chr11	11843000	11844000	1.3078093104125732
chr11	11843100	11844100	1.4447919342316062
chr11	11843200	11844200	1.6226837061784272
chr11	11843300	11844300	2.133388010578592
chr11	11843400	11844400	1.7903562689704349
chr11	11843500	11844500	1.681895793536865
chr11	11843600	11844600	1.8585324157992529
chr11	11843700	11844700	1.8175125018611318
chr11	11843800	11844800	2.149536607980112
chr11	11843900	11844900	2.13094456630076
chr11	11844000	11845000	2.0795183194221702
chr11	11844100	11845100	1.7326757301856368
chr11	11844200	11845200	1.6286084231967175
chr11	11844300	11845300	1.4205594434646478
chr11	11844400	11845400	1.5519299599242395
chr11	11844500	11845500	1.8476279797785684
chr11	11844600	11845600	1.6721798039282174
chr11	11844700	11845700	1.3971027860012708
chr11	11844800	11845800	0.9139719335244764
chr11	11844900	11845900	0.3233069139365327
chr11	11845000	11846000	0.6957885210653205
chr11	11845100	11846100	1.07767647864893
chr11	11845200	11846200	1.1540230743794724
chr11	11845300	11846300	1.0981615115197312
chr11	11845400	11846400	1.0694577179436275
chr11	11845500	11846500	0.4762243818731306
chr11	11845600	11846600	0.5243554065157422
chr11	11845700	11846700	0.5486039778898575
chr11	11845800	11846800	0.6739244572625067
chr11	11845900	11846900	0.8603367908420975
chr11	11846000	11847000	0.6931365236514845
chr11	11846100	11847100	0.17060364658018862
chr11	11846200	11847200	-0.10978304316476452
chr11	11846300	11847300	-0.2326992256083717
chr11	11846400	11847400	-0.1529995937975039
chr11	11846500	11847500	-0.11636386164704972
chr11	11846600	11847600	-0.432811344988468
chr11	11846700	11847700	-0.5976624323391307
chr11	11846800	11847800	-0.8394027612152759
chr11	11846900	11847900	-0.6890284451765708
chr11	11847000	11848000	-0.5700055990351351
chr11	11847100	11848100	-0.1946647749860957
chr11	11847200	11848200	0.2834746835001477
chr11	11847300	11848300	-0.5655004603273347
chr11	11847400	11848400	-0.5709273114933928
chr11	11847500	11848500	-0.008252724938457042
chr11	11847600	11848600	0.5639875634736943
chr11	11847700	11848700	1.2028232862719297
chr11	11847800	11848800	1.6115911415192925
chr11	11847900	11848900	1.2483609445539088
chr11	11848700	11849700	1.2188172560781478
chr11	11848800	11849800	1.0103206301703032
chr11	11848900	11849900	1.380345776240731
chr11	11849000	11850000	1.4670276690980213
chr11	11849100	11850100	1.4594299489510434
chr11	11849200	11850200	1.0653357168950803
chr11	11849300	11850300	1.3997284555962235
chr11	11849400	11850400	0.9212049296653416
chr11	11850500	11851500	1.1866212796152849
chr11	11850600	11851600	0.32438065221533385
chr11	11850700	11851700	0.3376958493736361
chr11	11850800	11851800	0.008427673295989958
chr11	11850900	11851900	-0.2713357608325133
chr11	11851000	11852000	0.06790487293218589
chr11	11851100	11852100	-0.32853366001663337
chr11	11851200	11852200	0.10166997692445594
chr11	11851300	11852300	0.8270824269488187
chr11	11851400	11852400	0.7164436791745272
chr11	11851500	11852500	0.3592382628060415
chr11	11851600	11852600	0.9829040792904399
chr11	11851700	11852700	1.1427859705706265
chr11	11851800	11852800	0.6164345171993161
chr11	11851900	11852900	0.7513427187089416
chr11	11852000	11853000	1.1218782136166727
chr11	11852100	11853100	1.0055939089200288
chr11	11852200	11853200	0.8600011845454639
chr11	11852300	11853300	0.1748119381548492
chr11	11852400	11853400	-0.05833574912712329
chr11	11852500	11853500	0.5577260687274088
chr11	11852600	11853600	0.08488109702575314
chr11	11852700	11853700	-0.799901323473282
chr11	11852800	11853800	-0.6293227973157144
chr11	11852900	11853900	-0.8362027012499914
chr11	11853000	11854000	-0.9818681409434998
chr11	11853100	11854100	-0.7500555432293481
chr11	11853200	11854200	-0.44707654274892056
chr11	11853300	11854300	-0.31469089568849706
chr11	11853400	11854400	-0.27683210552350385
chr11	11853500	11854500	-0.7824346026909725
chr11	11854400	11855400	-0.8128490220938517
chr11	11854500	11855500	-0.6308128976151246
chr11	11854600	11855600	-0.3114593263344089
chr11	11854700	11855700	0.1440825786506558
chr11	11854900	11855900	-0.3339218115064603
chr11	11855000	11856000	-0.6562079872727752
chr11	11855100	11856100	-0.8571247769731919
chr11	11855200	11856200	-0.7206535566922331
chr11	11855300	11856300	0.026110871881116014
chr11	11855800	11856800	-0.5187080509972736
chr11	11855900	11856900	0.04525613568004522
chr11	11856000	11857000	0.21014057392228744
chr11	11856100	11857100	0.4544946800522538
chr11	11856200	11857200	0.4701809052564658
chr11	11856300	11857300	0.5275603880139633
chr11	11856400	11857400	-0.6628519291165863
chr11	11856500	11857500	0.19472328757968027
chr11	11856600	11857600	0.9201252977806801
chr11	11856700	11857700	1.6919762463898664
chr11	11856800	11857800	1.5377689259962877
chr11	11856900	11857900	1.386501973236086
chr11	11857000	11858000	0.728862292652599
chr11	11857100	11858100	1.111219103367019
chr11	11857200	11858200	0.9199704909757648
chr11	11857300	11858300	0.4285869378191025
chr11	11857400	11858400	1.0269945108446783
chr11	11857500	11858500	0.4191138622264145
chr11	11857600	11858600	0.3956775091357203
chr11	11857700	11858700	-0.11183412959310317
chr11	11857800	11858800	0.3433161962269731
chr11	11857900	11858900	0.4609620252320614
chr11	11858000	11859000	1.232647332608697
chr11	11858100	11859100	0.7331188140729789
chr11	11858200	11859200	0.9136770063238946
chr11	11858300	11859300	1.3637195973833174
chr11	11858400	11859400	1.3285703774135045
chr11	11858500	11859500	1.5503522864022716
chr11	11858600	11859600	1.5502312168464447
chr11	11858700	11859700	1.687763898669103
chr11	11858800	11859800	1.3920538303382528
chr11	11858900	11859900	1.674593014255219
chr11	11859000	11860000	1.520178209747042
chr11	11859100	11860100	1.9865633376074991
chr11	11859200	11860200	1.9939825220293232
chr11	11859300	11860300	2.018218143525801
chr11	11859400	11860400	1.6654111406676857
chr11	11859500	11860500	1.6032077370818099
chr11	11859600	11860600	1.1438169488514738
chr11	11859700	11860700	0.7807480013943672
chr11	11859800	11860800	0.9639920043420706
chr11	11859900	11860900	0.8637803498227105
chr11	11860000	11861000	0.43314239150137984
chr11	11860100	11861100	0.2676087594892917
chr11	11860200	11861200	0.4824313999593228
chr11	11860300	11861300	-0.24835102140807666
chr11	11860400	11861400	-0.5366689853241577
chr11	11860500	11861500	-0.3274053569801314
chr11	11860600	11861600	-0.6633042263451321
chr11	11860700	11861700	-0.4620307885054854
chr11	11860800	11861800	-0.2066700124380617
chr11	11860900	11861900	-0.4320758232644708
chr11	11861000	11862000	0.2268950387022563
chr11	11861100	11862100	0.2401774631658324
chr11	11861200	11862200	0.14663219159489702
chr11	11861300	11862300	0.3537256160235239
chr11	11861400	11862400	1.5083953092506637
chr11	11861500	11862500	1.2972081868753471
chr11	11861600	11862600	1.8818003416894664
chr11	11861700	11862700	1.7664813741743781
chr11	11861800	11862800	1.2924238200799394
chr11	11861900	11862900	1.8884733091132129
chr11	11862000	11863000	1.5697389272186795
chr11	11862100	11863100	1.8233958683091849
chr11	11862200	11863200	1.3938484816356005
chr11	11862300	11863300	2.132443967566352
chr11	11862400	11863400	1.5673333415041732
chr11	11862500	11863500	1.6912025664210266
chr11	11862600	11863600	1.7768895307491932
chr11	11862700	11863700	2.1547717178945134
chr11	11862800	11863800	2.297538151996429
chr11	11862900	11863900	2.0263626807317348
chr11	11863000	11864000	1.7704859705016376
chr11	11863100	11864100	1.6031924919341267
chr11	11863200	11864200	1.1765706866004806
chr11	11863300	11864300	0.7936071225563592
chr11	11863400	11864400	0.5091803791474786
chr11	11863500	11864500	0.7280587214092322
chr11	11863600	11864600	0.4270810254101047
chr11	11863700	11864700	0.542527276583765
chr11	11863800	11864800	1.1052099392915646
chr11	11863900	11864900	0.8117596133321966
chr11	11864000	11865000	0.8793474092018126
chr11	11864100	11865100	0.5852520425195935
chr11	11864200	11865200	0.659980390733592
chr11	11864300	11865300	-0.3130867071502283
chr11	11864400	11865400	0.2344055718486673
chr11	11864500	11865500	-0.03864990795812851
chr11	11864600	11865600	-0.2933111828443018
chr11	11864700	11865700	-0.7941522657216449
chr11	11864800	11865800	-1.2628297962036041
chr11	11864900	11865900	-1.6415511214710388
chr11	11865000	11866000	-1.6555664952425002
chr11	11865100	11866100	-1.0242955378691294
chr11	11865200	11866200	-0.6918936700219653
chr11	11865300	11866300	-0.17684613672473173
chr11	11865400	11866400	-0.7614844917299982
chr11	11865500	11866500	-0.180140837150262
chr11	11865600	11866600	-0.3094285045028081
chr11	11865700	11866700	-0.9091910709658072
chr11	11865800	11866800	-1.3191581806405492
chr11	11865900	11866900	-1.1344842108537403
chr11	11866000	11867000	-0.7846957091707106
chr11	11866100	11867100	-0.8544108261468508
chr11	11866200	11867200	-0.7453596699436302
chr11	11866300	11867300	-0.4102977046284824
chr11	11866400	11867400	-0.10933509587960794
chr11	11866500	11867500	-0.8247161834625277
chr11	11866600	11867600	-1.0444970229331016
chr11	11866700	11867700	-0.692839589542897
chr11	11866800	11867800	-0.101957753052244
chr11	11866900	11867900	0.5083332555148583
chr11	11867000	11868000	0.7707109116636963
chr11	11867100	11868100	0.266582208781363
chr11	11867200	11868200	-0.650393306564345
chr11	11867300	11868300	-0.7308685971853569
chr11	11867400	11868400	-0.6699973698230219
chr11	11867500	11868500	-0.7844781236856078
chr11	11867600	11868600	-0.12271841806401886
chr11	11867700	11868700	0.985967954363504
chr11	11867800	11868800	0.6637666936684165
chr11	11867900	11868900	0.7091253654772438
chr11	11868000	11869000	0.1475993965756965
chr11	11868100	11869100	0.14727859877295216
chr11	11868200	11869200	1.268283629895916
chr11	11868300	11869300	0.9898922651952156
chr11	11868400	11869400	0.9590394364583116
chr11	11868500	11869500	1.5028885699695729
chr11	11868600	11869600	1.62924109353937
chr11	11868700	11869700	1.360677258990535
chr11	11868800	11869800	1.207754568498079
chr11	11868900	11869900	1.1120651047295746
chr11	11869000	11870000	1.476514262895833
chr11	11869100	11870100	2.2864750043957405
chr11	11869500	11870500	3.2622808619974104
chr11	11869600	11870600	2.9651488178608165
chr11	11869700	11870700	2.6425899131532606
chr11	11869800	11870800	3.012852511636037
chr11	11869900	11870900	2.7242138249869656
chr11	11870100	11871100	1.948579746023263
chr11	11870200	11871200	1.6709127359594476
chr11	11870300	11871300	1.5525770406052168
chr11	11871600	11872600	0.28160660600188736
chr11	11871700	11872700	0.2255478217197629
chr11	11871800	11872800	1.0516666606427558
chr11	11871900	11872900	0.6431825874418394
chr11	11872000	11873000	0.09555264209026124
chr11	11872100	11873100	-0.2824510172582155
chr11	11872200	11873200	-0.13456528635000906
chr11	11872300	11873300	-1.5963889432650888
chr11	11872400	11873400	-1.953566428679423
chr11	11872500	11873500	-1.9525621634088324
chr11	11872600	11873600	-2.4343245045323787
chr11	11872700	11873700	-2.83934762813205
chr11	11872800	11873800	-3.340480647996426
chr11	11872900	11873900	-3.070846126639496
chr11	11873000	11874000	-2.797082426144565
chr11	11873100	11874100	-2.3937171237055934
chr11	11873200	11874200	-2.7209596444280653
chr11	11873300	11874300	-2.35117762992819
chr11	11873400	11874400	-2.5769077669398714
chr11	11873500	11874500	-1.8507977802879607
chr11	11873600	11874600	-1.464015443603468
chr11	11873700	11874700	-0.2718088663384657
chr11	11873800	11874800	0.6384270810604671
chr11	11873900	11874900	1.2165238560657516
chr11	11874000	11875000	1.145193509081333
chr11	11874100	11875100	1.1208687291617558
chr11	11874200	11875200	0.5779175048337984
chr11	11874300	11875300	1.3393659289043305
chr11	11874400	11875400	1.03350031001432
chr11	11874500	11875500	1.0441824603819625
chr11	11874600	11875600	1.346331638597807
chr11	11874700	11875700	0.5128248277473743
chr11	11874800	11875800	0.034087515559398374
chr11	11874900	11875900	-0.33905335779110723
chr11	11875000	11876000	-0.8622607816109117
chr11	11875100	11876100	-1.0885697502412546
chr11	11875200	11876200	-0.4916925876294155
chr11	11875300	11876300	-0.7879879609648822
chr11	11875400	11876400	-0.35348873606178605
chr11	11875500	11876500	-0.5172058785720687
chr11	11875600	11876600	-0.20935102096568567
chr11	11875700	11876700	0.13693805165578965
chr11	11875800	11876800	-0.3983496618772678
chr11	11875900	11876900	-0.4298318470951288
chr11	11876000	11877000	-0.21776457218037962
chr11	11876100	11877100	-0.09906752378379133
chr11	11876200	11877200	0.05411216587762135
chr11	11876300	11877300	0.1202123365294264
chr11	11876400	11877400	-0.09040416432844302
chr11	11876500	11877500	-0.1888539385277288
chr11	11876600	11877600	-0.3724044325422701
chr11	11876700	11877700	-0.4444000051131087
chr11	11876800	11877800	0.1776698810088733
chr11	11876900	11877900	0.6310557808949877
chr11	11877000	11878000	1.0368484992325937
chr11	11877100	11878100	1.4728044051736062
chr11	11877200	11878200	0.7270917998321391
chr11	11877300	11878300	0.7351158187598501
chr11	11877400	11878400	1.1006679599979017
chr11	11877500	11878500	1.7283508497146942
chr11	11877600	11878600	0.9816457851295552
chr11	11877700	11878700	0.7818479848924987
chr11	11877800	11878800	0.5056780132749277
chr11	11877900	11878900	0.08530775905583636
chr11	11878000	11879000	0.2329157138624047
chr11	11878100	11879100	0.6609569003103843
chr11	11878200	11879200	0.3041125088337685
chr11	11878300	11879300	0.3155910414020344
chr11	11878400	11879400	0.5360665698163865
chr11	11878500	11879500	0.33448724284462233
chr11	11878600	11879600	0.26056663636070065
chr11	11878700	11879700	0.8010219911368682
chr11	11878800	11879800	0.4207738472254027
chr11	11878900	11879900	-0.012068836992047204
chr11	11879000	11880000	-0.21631668189433575
chr11	11879100	11880100	-0.6085119721944277
chr11	11879200	11880200	0.5853639906293653
chr11	11879300	11880300	0.6229349984339398
chr11	11879400	11880400	0.5070559572671602
chr11	11879500	11880500	0.6281842674202867
chr11	11879600	11880600	1.2328083059525954
chr11	11879700	11880700	1.0257511241503858
chr11	11879800	11880800	1.398888558993733
chr11	11879900	11880900	1.46476596072804
chr11	11880000	11881000	1.6835018937722759
chr11	11880100	11881100	0.9721052701235964
chr11	11880200	11881200	0.8800014933331168
chr11	11880300	11881300	0.5354423264658666
chr11	11880400	11881400	0.3452167977680554
chr11	11880500	11881500	0.22373643360925688
chr11	11880600	11881600	-0.4788469507481782
chr11	11880700	11881700	-0.8832333200876412
chr11	11880800	11881800	-1.0061480751328091
chr11	11880900	11881900	-1.1575662433931406
chr11	11881000	11882000	-1.6699921809655045
chr11	11881100	11882100	-0.9902213631393254
chr11	11881200	11882200	-1.0960883011895028
chr11	11881300	11882300	-1.0124503162911915
chr11	11881400	11882400	-1.2461693553494428
chr11	11881500	11882500	-2.1321303232519786
chr11	11881600	11882600	-1.54584698732097
chr11	11881700	11882700	-0.8714374686400105
chr11	11881800	11882800	-0.6693088175313611
chr11	11881900	11882900	0.022975383361549605
chr11	11882000	11883000	0.45582929795529814
chr11	11882100	11883100	0.07806523344088037
chr11	11882200	11883200	0.173350458606297
chr11	11882300	11883300	0.8707741339883484
chr11	11882400	11883400	0.9003527997802241
chr11	11882500	11883500	1.4101307861836574
chr11	11882600	11883600	1.6380507431902696
chr11	11882700	11883700	1.3116164189939117
chr11	11882800	11883800	1.303031666307854
chr11	11882900	11883900	1.0928414017904953
chr11	11883000	11884000	1.2952403673517958
chr11	11883100	11884100	1.7282819408629424
chr11	11883200	11884200	1.5003493482922663
chr11	11883300	11884300	1.3813525255914862
chr11	11883400	11884400	2.10224414978212
chr11	11883500	11884500	2.173475014174361
chr11	11883600	11884600	2.011644226163842
chr11	11883700	11884700	1.8073054652959968
chr11	11883800	11884800	2.28864648477818
chr11	11883900	11884900	2.6365909902274667
chr11	11884000	11885000	2.385725694163325
chr11	11884100	11885100	2.4302291106167093
chr11	11884200	11885200	2.6870812511847184
chr11	11884300	11885300	2.575622435526876
chr11	11884400	11885400	1.8095116427521483
chr11	11884500	11885500	2.374247394718372
chr11	11884600	11885600	2.014315292234334
chr11	11884700	11885700	1.8505710091403345
chr11	11884800	11885800	1.0830959566788871
chr11	11884900	11885900	0.8104561566771115
chr11	11885000	11886000	0.5423381068925731
chr11	11885100	11886100	0.41508746309362776
chr11	11885200	11886200	0.19829862699514397
chr11	11885300	11886300	0.1958646107411343
chr11	11885400	11886400	0.9992207284310308
chr11	11885500	11886500	0.5178576401387762
chr11	11885600	11886600	0.8761704083313742
chr11	11885700	11886700	1.0478283064454463
chr11	11885800	11886800	1.5424270379576592
chr11	11885900	11886900	1.2707366123996304
chr11	11886000	11887000	1.6603923928286446
chr11	11886100	11887100	1.7286920146906233
chr11	11886200	11887200	1.7454997962982348
chr11	11886300	11887300	1.683001658430866
chr11	11886400	11887400	0.7147567069054734
chr11	11886500	11887500	0.4374192623549814
chr11	11886600	11887600	0.051258617636968686
chr11	11886700	11887700	0.3805335905864892
chr11	11886800	11887800	-0.3449019615663103
chr11	11886900	11887900	-0.6735034467676951
chr11	11887000	11888000	-0.9242364421511191
chr11	11887100	11888100	-1.1070024996373595
chr11	11887400	11888400	-1.6237975627122547
chr11	11887500	11888500	-1.521794913738227
chr11	11887600	11888600	-1.8609706843513187
chr11	11887700	11888700	-2.0644183130131726
chr11	11887800	11888800	-1.1681062615475708
chr11	11887900	11888900	-0.7435791367622292
chr11	11888000	11889000	-0.13057099924255922
chr11	11888200	11889200	0.006812722635395353
chr11	11888300	11889300	1.082555978563571
chr11	11889700	11890700	-0.4633420954799487
chr11	11889800	11890800	-0.994254543674276
chr11	11889900	11890900	-0.4410172864747778
chr11	11890000	11891000	-0.7492674169263798
chr11	11890100	11891100	-0.23334772075080434
chr11	11890200	11891200	0.4955666239216211
chr11	11890300	11891300	0.5607221343593355
chr11	11890400	11891400	0.4739692497239208
chr11	11890500	11891500	0.19301757804096376
chr11	11890600	11891600	-0.22145521037749802
chr11	11890700	11891700	-0.8829443967196203
chr11	11890800	11891800	-0.15171379900369553
chr11	11890900	11891900	0.4621624737046047
chr11	11891000	11892000	0.7968689668907842
chr11	11891100	11892100	1.1789783228048412
chr11	11891200	11892200	0.2870776711334829
chr11	11891300	11892300	0.012355280676830515
chr11	11891400	11892400	-0.02001878219914108
chr11	11892900	11893900	1.961073595882542
chr11	11893000	11894000	1.916322411658774
chr11	11893100	11894100	0.6839836593321366
chr11	11893200	11894200	1.0905427314418512
chr11	11893300	11894300	1.3042057682284056
chr11	11893400	11894400	1.6266785787220115
chr11	11893500	11894500	2.133158973166656
chr11	11893600	11894600	1.887672444415868
chr11	11893700	11894700	1.831479630921164
chr11	11893800	11894800	1.9714477881160213
chr11	11893900	11894900	1.1828227505667213
chr11	11894000	11895000	0.8011138669555774
chr11	11894100	11895100	1.6043179086637267
chr11	11894200	11895200	1.7209818931227376
chr11	11894300	11895300	1.2731788509830733
chr11	11894400	11895400	0.8993349151103016
chr11	11894500	11895500	0.20705333318064145
chr11	11894600	11895600	0.09135568975873046
chr11	11894700	11895700	-0.2058430741722567
chr11	11894800	11895800	0.02143841625251967
chr11	11894900	11895900	0.33585105914158675
chr11	11895000	11896000	0.9097584261177821
chr11	11895100	11896100	1.0102183797453024
chr11	11895200	11896200	0.616158991147825
chr11	11895300	11896300	0.6679947272123068
chr11	11895400	11896400	0.9924650676917122
chr11	11895500	11896500	1.1372910096671047
chr11	11895600	11896600	1.0267161513249574
chr11	11895700	11896700	0.968711580957976
chr11	11895800	11896800	0.7784088187324705
chr11	11895900	11896900	0.8782653471794278
chr11	11896000	11897000	0.7158989590880628
chr11	11896100	11897100	0.3198068585895526
chr11	11896200	11897200	0.5318833851715714
chr11	11896300	11897300	0.4198708768698083
chr11	11896700	11897700	0.7889188537028217
chr11	11896800	11897800	0.12963734498681614
chr11	11896900	11897900	0.21244965765158771
chr11	11897000	11898000	0.5304708527950882
chr11	11897100	11898100	0.5445016392265765
chr11	11897200	11898200	0.6973092192769157
chr11	11897300	11898300	0.8979918469044497
chr11	11897400	11898400	0.7961090470094534
chr11	11897500	11898500	1.2209448200810584
chr11	11897600	11898600	1.04650149376807
chr11	11897700	11898700	0.3609260357905878
chr11	11897800	11898800	0.8049466021838236
chr11	11897900	11898900	0.5296896841042579
chr11	11898000	11899000	0.9242750626556517
chr11	11898100	11899100	0.7283275004244671
chr11	11898200	11899200	0.6650319949657004
chr11	11898300	11899300	0.7656151898727309
chr11	11898400	11899400	1.2498163627462076
chr11	11898500	11899500	0.7046917540609374
chr11	11898600	11899600	1.1423289443259113
chr11	11898700	11899700	1.3255730329973627
chr11	11898800	11899800	1.5550969006239428
chr11	11898900	11899900	1.5749673162119446
chr11	11899000	11900000	1.6349184531261791
chr11	11899100	11900100	1.9114654076563973
chr11	11900200	11901200	1.2033373607205402
chr11	11900300	11901300	0.8029184295050366
chr11	11900400	11901400	0.7966476503632319
chr11	11900500	11901500	0.5479411371201928
chr11	11900600	11901600	0.7658967251862627
chr11	11900700	11901700	0.6827654303174054
chr11	11900800	11901800	0.6372829908729651
chr11	11900900	11901900	0.8972011754815037
chr11	11901800	11902800	1.7011529988982372
chr11	11901900	11902900	1.4783581336425142
chr11	11902000	11903000	1.3520582638929461
chr11	11902100	11903100	1.0439629810366091
chr11	11902200	11903200	0.272398940370256
chr11	11902300	11903300	0.5551197040286754
chr11	11902400	11903400	0.980489265040157
chr11	11902500	11903500	0.7880072906548355
chr11	11902600	11903600	1.651682710681873
chr11	11902700	11903700	1.5261553145130546
chr11	11902800	11903800	0.755921544170537
chr11	11902900	11903900	1.2564692786381322
chr11	11903000	11904000	0.8202617690296824
chr11	11903100	11904100	1.51244870249537
chr11	11903200	11904200	1.3769257446554135
chr11	11903300	11904300	1.0337073511006756
chr11	11903400	11904400	0.5151317300340691
chr11	11903500	11904500	0.3865761148282483
chr11	11903600	11904600	0.13116403975801025
chr11	11903700	11904700	0.6094957220098491
chr11	11903800	11904800	0.11240012442470307
chr11	11903900	11904900	-1.1146230597475122
chr11	11904000	11905000	-0.47247722026285194
chr11	11904100	11905100	-1.0736879797918788
chr11	11904200	11905200	-0.5811457597724569
chr11	11904300	11905300	-0.05529902598457883
chr11	11904400	11905400	0.24924868908716
chr11	11904500	11905500	1.081094316837804
chr11	11904600	11905600	1.7741584473713925
chr11	11904700	11905700	1.5326103997105212
chr11	11904800	11905800	1.8663162087672176
chr11	11904900	11905900	2.8165955996190504
chr11	11905000	11906000	2.555360416158192
chr11	11905100	11906100	2.395736778124056
chr11	11905200	11906200	2.3684342400141336
chr11	11905300	11906300	2.2843617066620485
chr11	11905400	11906400	2.341388828963896
chr11	11905500	11906500	1.5675726913870038
chr11	11905600	11906600	0.3837932258178964
chr11	11905700	11906700	-0.15323474157665326
chr11	11905800	11906800	0.010603500833170259
chr11	11905900	11906900	0.09701229409756014
chr11	11906000	11907000	-0.10487581386566283
chr11	11906100	11907100	0.5516383892533684
chr11	11906200	11907200	1.0022488675173649
chr11	11906300	11907300	1.1976409347533523
chr11	11906400	11907400	1.3675298969962209
chr11	11906500	11907500	2.4039641822459075
chr11	11906600	11907600	2.667619389785316
chr11	11906700	11907700	3.325908758111024
chr11	11906800	11907800	3.4337697960709685
chr11	11906900	11907900	3.071210219313228
chr11	11907000	11908000	3.342124634343639
chr11	11907100	11908100	2.9283048852785134
chr11	11907200	11908200	2.4248032073524883
chr11	11907300	11908300	2.2359451687060785
chr11	11907400	11908400	1.6012445938221074
chr11	11907500	11908500	0.6809474828934858
chr11	11907600	11908600	0.7129240760066371
chr11	11907700	11908700	0.6184040837102897
chr11	11907800	11908800	0.34866972277744485
chr11	11907900	11908900	-0.00035505860143411085
chr11	11908000	11909000	0.15979547115431333
chr11	11908100	11909100	0.2690462281911344
chr11	11908200	11909200	0.8009816974569418
chr11	11908300	11909300	0.4574338457820489
chr11	11908400	11909400	0.5031061875586169
chr11	11908500	11909500	0.6321626613944054
chr11	11908600	11909600	0.3202390917483947
chr11	11908700	11909700	-0.22894038377279144
chr11	11908800	11909800	-0.1025331900917414
chr11	11908900	11909900	-0.20568481866397906
chr11	11909000	11910000	-0.41404643897233806
chr11	11909100	11910100	-0.18327611986072212
chr11	11909200	11910200	-0.5562981163616914
chr11	11909300	11910300	-0.2606231277758696
chr11	11909400	11910400	0.0635296039974226
chr11	11909500	11910500	-0.06162674808425508
chr11	11909600	11910600	-0.5855440793033311
chr11	11909700	11910700	0.2837873037780783
chr11	11909800	11910800	0.2695986249341855
chr11	11909900	11910900	0.409005177065704
chr11	11910000	11911000	0.5032405720917296
chr11	11910100	11911100	0.25987601779846564
chr11	11910200	11911200	0.2344733072353217
chr11	11910300	11911300	-0.7735602302552883
chr11	11910400	11911400	-0.914847192896408
chr11	11910500	11911500	-1.2228782142281902
chr11	11910600	11911600	-0.8010591564262588
chr11	11910700	11911700	-1.16402068982082
chr11	11910800	11911800	-1.1552782654200997
chr11	11910900	11911900	-0.6918564553946203
chr11	11911000	11912000	-1.6043994911550865
chr11	11911100	11912100	-1.5278569469267549
chr11	11911200	11912200	-1.7782813110405369
chr11	11911300	11912300	-1.4410135458009103
chr11	11911400	11912400	-1.4433596488526117
chr11	11911500	11912500	-1.0675088284364822
chr11	11911600	11912600	-0.3521057506451717
chr11	11911700	11912700	-0.5289478790809663
chr11	11911800	11912800	-0.7130521520474773
chr11	11911900	11912900	-0.9067384052088048
chr11	11912000	11913000	-0.1225435712512674
chr11	11912100	11913100	-0.0829840864854703
chr11	11912200	11913200	-0.1313941546718682
chr11	11913300	11914300	0.17937779728662234
chr11	11913400	11914400	0.8805672231084294
chr11	11913500	11914500	1.2597502879293667
chr11	11913600	11914600	1.3967468208907936
chr11	11913700	11914700	1.2864804262652294
chr11	11913800	11914800	0.8395997401084506
chr11	11913900	11914900	0.7086542225139459
chr11	11914000	11915000	0.8164719486235074
chr11	11914100	11915100	0.8936261737912756
chr11	11914200	11915200	1.2380669285069428
chr11	11914300	11915300	0.6826865610658802
chr11	11914400	11915400	0.2788503938015038
chr11	11914500	11915500	-0.33056837878944784
chr11	11914600	11915600	-0.3718972564657228
chr11	11914700	11915700	-0.7638180967787112
chr11	11914800	11915800	-0.7197627488321603
chr11	11914900	11915900	-0.3680278520573437
chr11	11915000	11916000	-0.41569633004689155
chr11	11915100	11916100	-0.318235215641347
chr11	11915200	11916200	-0.5322380003016765
chr11	11915300	11916300	0.2764945341290254
chr11	11915400	11916400	0.3798749877116889
chr11	11915500	11916500	0.2940774833086241
chr11	11915600	11916600	0.7182424995696712
chr11	11915700	11916700	1.2122516326940749
chr11	11915800	11916800	1.3660151174216468
chr11	11915900	11916900	0.8258831081493688
chr11	11916000	11917000	0.9348681962042309
chr11	11916100	11917100	0.8374773773950928
chr11	11916200	11917200	1.296706533614082
chr11	11916300	11917300	0.274163870751828
chr11	11916400	11917400	0.3288964394616161
chr11	11916500	11917500	0.9284417566831848
chr11	11916600	11917600	0.5741908518833002
chr11	11917700	11918700	-0.05365098706905184
chr11	11917800	11918800	-0.027130450072820358
chr11	11917900	11918900	0.014207221804272622
chr11	11918000	11919000	0.4576894205242327
chr11	11918100	11919100	0.32638949495849745
chr11	11918200	11919200	-0.3746361044182619
chr11	11918300	11919300	-0.2788879930471141
chr11	11918400	11919400	0.08734937862441121
chr11	11918500	11919500	-0.12411638781268715
chr11	11918600	11919600	-0.4489529641383053
chr11	11918700	11919700	-0.4036562722562076
chr11	11918800	11919800	0.08769866080655536
chr11	11918900	11919900	0.3781613383554828
chr11	11919000	11920000	0.12659032289257474
chr11	11919100	11920100	0.4966716836215106
chr11	11919200	11920200	0.57286489027801
chr11	11919300	11920300	1.2642112686067395
chr11	11919400	11920400	1.9346952924138
chr11	11919500	11920500	1.9573360749815831
chr11	11919600	11920600	2.5030409694391342
chr11	11919700	11920700	2.446902774814244
chr11	11919800	11920800	2.253587785578879
chr11	11919900	11920900	2.2635013545077776
chr11	11920000	11921000	3.093281938574209
chr11	11920100	11921100	3.2679366506720484
chr11	11920200	11921200	2.8616028647609513
chr11	11920300	11921300	2.6559998874977144
chr11	11920400	11921400	1.6344873579695047
chr11	11920500	11921500	1.244400599774831
chr11	11920600	11921600	1.1057920183033263
chr11	11920700	11921700	1.9036548886253823
chr11	11920800	11921800	1.3485506995666343
chr11	11920900	11921900	0.7590746326681909
chr11	11921000	11922000	0.522945935179113
chr11	11921100	11922100	0.5248792917635665
chr11	11921200	11922200	1.1248348175557352
chr11	11921300	11922300	0.3092213015842045
chr11	11921400	11922400	0.3004881424498911
chr11	11921500	11922500	0.6940853037192926
chr11	11921600	11922600	1.0300328673301369
chr11	11921700	11922700	0.6193988411770602
chr11	11921800	11922800	1.035793460429379
chr11	11921900	11922900	1.4120692466889544
chr11	11922000	11923000	1.388765994019196
chr11	11923100	11924100	-0.3332376122193585
chr11	11923200	11924200	-0.2810404208608013
chr11	11923300	11924300	-0.20750843474005515
chr11	11923400	11924400	-0.16473316111726624
chr11	11923500	11924500	0.1492696949889391
chr11	11923600	11924600	0.3742728111702249
chr11	11923700	11924700	0.9158835059327582
chr11	11923800	11924800	0.40901970698554907
chr11	11923900	11924900	0.9174118427432564
chr11	11924000	11925000	1.4104934267797238
chr11	11924100	11925100	0.9727502993933316
chr11	11924200	11925200	1.053929713231237
chr11	11924300	11925300	1.1422079309557152
chr11	11924400	11925400	1.3834928143027423
chr11	11924500	11925500	0.8740563396798661
chr11	11924600	11925600	0.27359675839698644
chr11	11925100	11926100	0.5845080968414696
chr11	11925200	11926200	0.5672936839652994
chr11	11925300	11926300	0.5303729132550797
chr11	11925400	11926400	-0.02881243209264378
chr11	11925500	11926500	0.0688116443479872
chr11	11925600	11926600	0.2471420023297231
chr11	11925700	11926700	-0.4504754785664226
chr11	11925800	11926800	-0.32297997407004425
chr11	11925900	11926900	-0.5153103728330845
chr11	11926900	11927900	-0.4126910520850613
chr11	11927000	11928000	-0.8853541247897139
chr11	11927100	11928100	-0.7800500102751791
chr11	11927200	11928200	-0.7840086574049898
chr11	11927300	11928300	-0.3911571192168913
chr11	11927400	11928400	-0.06635474469765408
chr11	11927500	11928500	0.18748960872379453
chr11	11927600	11928600	0.6205931757849481
chr11	11927700	11928700	-0.031981386310107635
chr11	11927800	11928800	0.4121491314992525
chr11	11927900	11928900	0.4315119717844062
chr11	11928000	11929000	1.0485494215461921
chr11	11928100	11929100	-0.0678872631184293
chr11	11928200	11929200	0.020753360824865168
chr11	11928300	11929300	0.12027402823542545
chr11	11928400	11929400	0.3624086481390994
chr11	11928500	11929500	0.5711762041652713
chr11	11928600	11929600	0.3407704049354613
chr11	11928700	11929700	1.2214919680636196
chr11	11928800	11929800	0.8312182142889712
chr11	11928900	11929900	0.9126212428364204
chr11	11929000	11930000	1.0577769780935127
chr11	11929100	11930100	2.153893452222945
chr11	11929200	11930200	1.5471707542361224
chr11	11929300	11930300	1.4536944016657931
chr11	11929400	11930400	0.7356241590292907
chr11	11929500	11930500	0.6213634249469615
chr11	11929600	11930600	0.7709167179834231
chr11	11929700	11930700	0.3948590717811336
chr11	11929800	11930800	1.2967385101936446
chr11	11929900	11930900	1.682025950241583
chr11	11930000	11931000	1.7706856608291508
chr11	11930100	11931100	1.7104827668774685
chr11	11930200	11931200	1.4150405056088098
chr11	11930300	11931300	1.444030627202279
chr11	11930400	11931400	1.818247897851581
chr11	11930500	11931500	1.6396261494205426
chr11	11930600	11931600	1.59417022173819
chr11	11930700	11931700	2.2101000411566565
chr11	11930800	11931800	1.5909949859190966
chr11	11930900	11931900	1.0238215460611018
chr11	11931000	11932000	0.7405556494308576
chr11	11931100	11932100	0.7222710123385675
chr11	11931200	11932200	1.0922472828443741
chr11	11931300	11932300	1.5679670960929826
chr11	11931400	11932400	1.7180040375712686
chr11	11931500	11932500	1.6318679444559396
chr11	11931600	11932600	1.6203193803001528
chr11	11931700	11932700	1.383643105114683
chr11	11931800	11932800	0.8382019356192886
chr11	11931900	11932900	0.7229794215078331
chr11	11932000	11933000	1.418111856700575
chr11	11932100	11933100	1.8667979879522365
chr11	11932200	11933200	2.639565267971405
chr11	11932300	11933300	1.8659046387549567
chr11	11932400	11933400	1.7944740186642831
chr11	11932500	11933500	1.6734348377740218
chr11	11932600	11933600	1.6484793603011318
chr11	11932700	11933700	1.3951950262523904
chr11	11932800	11933800	1.4462803250712422
chr11	11932900	11933900	2.1680049384664617
chr11	11933000	11934000	1.8552025756976505
chr11	11933100	11934100	1.656136465057722
chr11	11933200	11934200	1.4796364714078052
chr11	11933300	11934300	2.1757165183842253
chr11	11933400	11934400	2.4995291138220863
chr11	11933500	11934500	2.4279983855425344
chr11	11933600	11934600	2.3082769224243886
chr11	11933700	11934700	2.508135772748954
chr11	11933800	11934800	3.348063578408896
chr11	11933900	11934900	2.553051232900828
chr11	11934000	11935000	2.197985266996798
chr11	11934100	11935100	2.4232361327419434
chr11	11934200	11935200	1.938768616836542
chr11	11934300	11935300	1.183368905729233
chr11	11934400	11935400	1.4208194779052303
chr11	11934500	11935500	1.4443690318323086
chr11	11934600	11935600	0.9118768617056412
chr11	11934700	11935700	0.7437023680838393
chr11	11934800	11935800	0.0637808821193821
chr11	11934900	11935900	0.2192950363614251
chr11	11935000	11936000	-0.05093823452423054
chr11	11935100	11936100	-1.2410994679899687
chr11	11935200	11936200	-1.3207845585359197
chr11	11935300	11936300	-0.8134043454504485
chr11	11935400	11936400	-1.7556942456361961
chr11	11935500	11936500	-1.7118257016326734
chr11	11935600	11936600	-1.3527349296718811
chr11	11935700	11936700	-1.3708706806950226
chr11	11935800	11936800	-1.0026415821989048
chr11	11935900	11936900	-1.0743734785612713
chr11	11936000	11937000	-0.12168531443914118
chr11	11936100	11937100	0.8876212898954899
chr11	11936200	11937200	1.376434492546551
chr11	11936300	11937300	1.1511087640407447
chr11	11936400	11937400	0.9531301643454344
chr11	11936500	11937500	1.1983528578587692
chr11	11936600	11937600	1.085674274692812
chr11	11937600	11938600	1.4896845207564815
chr11	11937700	11938700	1.9059240952134744
chr11	11937800	11938800	1.8488090444538856
chr11	11937900	11938900	1.9056354184459487
chr11	11938000	11939000	1.843045397576214
chr11	11938100	11939100	1.5747892779321058
chr11	11938200	11939200	1.111767156095951
chr11	11938300	11939300	0.8323738911189298
chr11	11938400	11939400	0.7229406752986657
chr11	11938500	11939500	0.8564800472383864
chr11	11938600	11939600	0.9607718542238198
chr11	11938700	11939700	0.5881068678944389
chr11	11938800	11939800	1.350724177740376
chr11	11938900	11939900	1.096560855554668
chr11	11939000	11940000	1.1032394752598587
chr11	11939100	11940100	1.1538385915930636
chr11	11939200	11940200	1.2457456098734758
chr11	11939300	11940300	1.3051076046462304
chr11	11939400	11940400	0.8966737147543957
chr11	11939500	11940500	1.0558042337340847
chr11	11939600	11940600	1.5136766984617065
chr11	11939700	11940700	1.3883718676265355
chr11	11939800	11940800	0.6239711484822653
chr11	11939900	11940900	0.9764128113663052
chr11	11940000	11941000	0.9834828101164654
chr11	11940100	11941100	1.6788911151035812
chr11	11940200	11941200	2.2511263579758425
chr11	11940300	11941300	2.5111911568354417
chr11	11940400	11941400	2.536047236672839
chr11	11940500	11941500	2.59730714969506
chr11	11940600	11941600	2.105811516968261
chr11	11940700	11941700	2.192595391305885
chr11	11940800	11941800	1.929420945177276
chr11	11940900	11941900	1.7006148904233536
chr11	11941000	11942000	1.6051618136957937
chr11	11941100	11942100	0.9167625555609876
chr11	11941200	11942200	0.5541310911374869
chr11	11941300	11942300	0.7097604832541144
chr11	11941400	11942400	1.5969421873306413
chr11	11941500	11942500	1.8446862692088963
chr11	11941600	11942600	1.7059709060664865
chr11	11941700	11942700	1.844756570712854
chr11	11941800	11942800	2.956001051062848
chr11	11941900	11942900	3.6611377876177538
chr11	11942000	11943000	3.3649460988104796
chr11	11942100	11943100	3.701209424296565
chr11	11942200	11943200	4.408972727729454
chr11	11942300	11943300	3.9664292187038415
chr11	11942400	11943400	2.4111779870515706
chr11	11942500	11943500	1.9175084755033287
chr11	11942600	11943600	2.116260705754024
chr11	11942700	11943700	1.7803512382375393
chr11	11942800	11943800	0.9887976766056692
chr11	11942900	11943900	0.3966091871212826
chr11	11943000	11944000	0.45039918445178184
chr11	11943100	11944100	0.15371717437513086
chr11	11943200	11944200	-0.4776977075932626
chr11	11943300	11944300	-0.5226806334202194
chr11	11943400	11944400	0.5777195297287103
chr11	11943500	11944500	0.5414112079406249
chr11	11943600	11944600	0.8975666502636511
chr11	11943700	11944700	1.6835617033918169
chr11	11943800	11944800	1.3166875425133913
chr11	11943900	11944900	0.9942786940665972
chr11	11944000	11945000	1.0504982628859403
chr11	11944100	11945100	1.2517461107392065
chr11	11944200	11945200	1.1086378010653832
chr11	11944300	11945300	1.6815899895303532
chr11	11944400	11945400	1.9599252707326813
chr11	11944500	11945500	1.8192877140043613
chr11	11944600	11945600	1.9160137272971605
chr11	11944700	11945700	1.5789315363164318
chr11	11944800	11945800	1.9017675472453088
chr11	11944900	11945900	2.145358899183256
chr11	11945000	11946000	2.3429761033031604
chr11	11945100	11946100	2.2296220054462403
chr11	11945200	11946200	2.20688225538908
chr11	11945300	11946300	2.225784461659229
chr11	11945400	11946400	1.6612690383938382
chr11	11945500	11946500	1.6365212523299215
chr11	11945600	11946600	1.3836712747065734
chr11	11945700	11946700	1.537837613831033
chr11	11945800	11946800	0.964433502219794
chr11	11945900	11946900	0.4872376803512706
chr11	11946000	11947000	0.2004333352333336
chr11	11946100	11947100	0.2262170539227492
chr11	11946200	11947200	0.6390353643274078
chr11	11946300	11947300	0.25336928555676863
chr11	11946400	11947400	0.6692121123340529
chr11	11946500	11947500	1.1066784905868294
chr11	11946600	11947600	1.1077223100314268
chr11	11946700	11947700	0.9815848179529252
chr11	11946800	11947800	1.5738517713961642
chr11	11946900	11947900	2.0411190061614697
chr11	11947000	11948000	2.5750242094894915
chr11	11947100	11948100	3.3780585714655165
chr11	11947200	11948200	3.2310437778549663
chr11	11947300	11948300	3.0708199282725177
chr11	11947400	11948400	2.9407594045112977
chr11	11947500	11948500	2.4389233782584654
chr11	11947600	11948600	2.5053163596911774
chr11	11947700	11948700	2.664474370821881
chr11	11947800	11948800	2.2355226808567745
chr11	11947900	11948900	2.017299539274064
chr11	11948000	11949000	1.6922551227856675
chr11	11948100	11949100	-0.08109248189157997
chr11	11948200	11949200	0.18848442576108854
chr11	11948300	11949300	0.6571018626253294
chr11	11948400	11949400	0.9608231326503196
chr11	11948500	11949500	1.1885013904445811
chr11	11948600	11949600	0.9073615163146441
chr11	11948700	11949700	1.0904382803456356
chr11	11948800	11949800	1.9241409628653008
chr11	11948900	11949900	2.697729467254951
chr11	11949000	11950000	2.4355242573904916
chr11	11949100	11950100	3.81428743386465
chr11	11949200	11950200	3.6863931033472936
chr11	11949300	11950300	3.748039943669552
chr11	11949400	11950400	4.074898650408404
chr11	11949500	11950500	4.232516473167362
chr11	11949600	11950600	3.839446781204335
chr11	11949700	11950700	3.6078850706502514
chr11	11949800	11950800	3.3538535608089464
chr11	11949900	11950900	3.4561418278151512
chr11	11950000	11951000	3.430549665389901
chr11	11950100	11951100	3.0301496692941847
chr11	11950200	11951200	2.6625373281738485
chr11	11950300	11951300	2.63905741289746
chr11	11950400	11951400	2.2785477710447206
chr11	11950500	11951500	1.9289024805774269
chr11	11950600	11951600	2.0435582138370743
chr11	11950700	11951700	1.7233628409445525
chr11	11950800	11951800	1.6774958614322744
chr11	11950900	11951900	1.0409477517477954
chr11	11951000	11952000	1.2827332282434434
chr11	11951100	11952100	0.8760541477428139
chr11	11951200	11952200	1.2879230352280726
chr11	11951300	11952300	1.1298652077058682
chr11	11951400	11952400	0.7331533714694236
chr11	11951500	11952500	0.8876710601670207
chr11	11951600	11952600	0.9008675260425856
chr11	11951700	11952700	1.2023738555419932
chr11	11951800	11952800	1.5405454364059
chr11	11951900	11952900	1.697283544467196
chr11	11952000	11953000	1.6162762456499866
chr11	11952100	11953100	1.76597284386477
chr11	11952200	11953200	1.959288966136367
chr11	11952300	11953300	1.6324184938565467
chr11	11952400	11953400	1.0677521955850957
chr11	11952500	11953500	1.1243057690208351
chr11	11952600	11953600	1.5746166427567008
chr11	11952700	11953700	1.622184880741304
chr11	11952800	11953800	1.4609590370251253
chr11	11952900	11953900	0.8016275360100749
chr11	11953000	11954000	0.8243565058325277
chr11	11953100	11954100	0.991433067724105
chr11	11953200	11954200	0.5873773739378754
chr11	11953300	11954300	0.6069884192757341
chr11	11953400	11954400	2.135161945146626
chr11	11953500	11954500	2.3746572180452943
chr11	11953600	11954600	2.3606904409831744
chr11	11953700	11954700	2.6138991924529016
chr11	11953800	11954800	2.5065719038513787
chr11	11953900	11954900	3.4155620882855384
chr11	11954000	11955000	3.805290154491162
chr11	11954100	11955100	4.007114750689393
chr11	11954200	11955200	4.168225726981084
chr11	11954300	11955300	4.3773726765461385
chr11	11954400	11955400	3.5284031736073858
chr11	11954500	11955500	2.5702525282670674
chr11	11954600	11955600	2.2213941406015696
chr11	11954700	11955700	1.6087930056388744
chr11	11954800	11955800	1.818167553395454
chr11	11954900	11955900	1.4433006941477755
chr11	11955000	11956000	0.9979416738896543
chr11	11955100	11956100	1.4127747781599
chr11	11955200	11956200	1.281729801804084
chr11	11955300	11956300	1.605583527655406
chr11	11955400	11956400	1.681847779696192
chr11	11955500	11956500	1.3858594083983775
chr11	11955600	11956600	1.3825470899904369
chr11	11955700	11956700	1.981620899630553
chr11	11955800	11956800	1.9329712592117627
chr11	11955900	11956900	2.1771294285343874
chr11	11956000	11957000	1.7243243928234222
chr11	11956100	11957100	1.4754228552649569
chr11	11956200	11957200	1.3278124458114982
chr11	11956300	11957300	0.8694161938504138
chr11	11956400	11957400	0.7184350775041368
chr11	11956500	11957500	1.7564072935141055
chr11	11956600	11957600	1.87845885260502
chr11	11956700	11957700	1.5162844315868174
chr11	11956800	11957800	1.493338616270074
chr11	11956900	11957900	1.257559248493961
chr11	11957000	11958000	1.0721686496450837
chr11	11957100	11958100	0.7609740690906671
chr11	11957200	11958200	0.7572261714246298
chr11	11957300	11958300	0.5667501309791693
chr11	11957400	11958400	0.5084542749491521
chr11	11957500	11958500	0.2372831545268129
chr11	11957600	11958600	0.12903905151521225
chr11	11957700	11958700	-0.06425244403759701
chr11	11958200	11959200	2.92781171776152
chr11	11958300	11959300	2.731540595012256
chr11	11958400	11959400	2.8519066768597545
chr11	11958500	11959500	2.192314258461052
chr11	11958600	11959600	2.0872177912420686
chr11	11958700	11959700	1.7755117931217952
chr11	11958800	11959800	1.4427374194271234
chr11	11958900	11959900	1.761023238271154
chr11	11959000	11960000	1.361256166470593
chr11	11959100	11960100	1.1497036325552483
chr11	11959200	11960200	0.7878920837201882
chr11	11959300	11960300	1.1669360212035145
chr11	11959400	11960400	0.8889950552519515
chr11	11959500	11960500	1.8198978906161711
chr11	11959600	11960600	1.43164358479129
chr11	11959700	11960700	1.7900106520941983
chr11	11959800	11960800	2.1551622622269293
chr11	11959900	11960900	1.5068610297841671
chr11	11960000	11961000	1.6049978039010984
chr11	11960100	11961100	1.4493350194777623
chr11	11960200	11961200	1.4856129247713818
chr11	11960300	11961300	1.2415669517390142
chr11	11960400	11961400	1.6574955436310064
chr11	11960500	11961500	1.9714587268824568
chr11	11960600	11961600	2.6001807299436748
chr11	11960700	11961700	2.212814810184613
chr11	11960800	11961800	2.2993694933722684
chr11	11960900	11961900	2.78690340345328
chr11	11961000	11962000	2.9955005174455787
chr11	11961100	11962100	3.239903806431365
chr11	11961200	11962200	3.4467351517277005
chr11	11961300	11962300	3.3083366904069047
chr11	11961400	11962400	3.6592061666010265
chr11	11961500	11962500	3.079841731304058
chr11	11961600	11962600	3.2815745548759185
chr11	11961700	11962700	3.835221756589679
chr11	11961800	11962800	3.235899732854278
chr11	11961900	11962900	3.62662800986592
chr11	11962000	11963000	3.654295143728418
chr11	11962100	11963100	3.336048621039906
chr11	11962200	11963200	2.8455187893715386
chr11	11962300	11963300	2.966828523834431
chr11	11962400	11963400	2.2207576264935733
chr11	11962500	11963500	2.9159879229829544
chr11	11962600	11963600	2.4482487798027925
chr11	11962700	11963700	2.0695529858723702
chr11	11962800	11963800	2.301168613724587
chr11	11962900	11963900	1.9541397269545588
chr11	11963000	11964000	1.8632904306257987
chr11	11963100	11964100	1.9176551304064304
chr11	11963200	11964200	2.561416255538376
chr11	11963300	11964300	2.2207413695845952
chr11	11963400	11964400	2.671755544094712
chr11	11963500	11964500	2.1471019475555377
chr11	11963600	11964600	2.388237539541434
chr11	11963700	11964700	2.7957128457053138
chr11	11963800	11964800	3.0682455339033328
chr11	11963900	11964900	2.7645186393578265
chr11	11964000	11965000	2.55125517325641
chr11	11964100	11965100	2.4351652899991763
chr11	11965500	11966500	0.9170900928667852
chr11	11965600	11966600	1.3329800357055241
chr11	11965700	11966700	1.4571721192895315
chr11	11965800	11966800	2.007703145657734
chr11	11965900	11966900	2.019189796187348
chr11	11966000	11967000	2.4531427980478644
chr11	11966100	11967100	3.3126273489051195
chr11	11966200	11967200	3.356952795430795
chr11	11966300	11967300	4.386864815668739
chr11	11966400	11967400	4.3549581229538585
chr11	11966500	11967500	4.2362168764600465
chr11	11966600	11967600	4.247487131009516
chr11	11966700	11967700	4.201888734170412
chr11	11966800	11967800	3.7908798671885116
chr11	11966900	11967900	3.6765622173610133
chr11	11968200	11969200	2.3167679916681783
chr11	11968300	11969300	2.7650123675948923
chr11	11968400	11969400	3.1749325213335857
chr11	11968500	11969500	2.9744251810240976
chr11	11968600	11969600	2.98654049031486
chr11	11968700	11969700	3.0839566520682062
chr11	11968800	11969800	3.2019944834471588
chr11	11968900	11969900	2.7524971020288707
chr11	11969000	11970000	2.7753774035386907
chr11	11969100	11970100	2.4980796278387114
chr11	11969200	11970200	2.3882816377822778
chr11	11969300	11970300	1.819650664092909
chr11	11971100	11972100	2.5697201254159108
chr11	11971200	11972200	2.9643179233975827
chr11	11971300	11972300	2.948815777243036
chr11	11971400	11972400	3.192320094500315
chr11	11971500	11972500	2.7525354974510483
chr11	11971600	11972600	2.9534240628086064
chr11	11971700	11972700	2.03057640088562
chr11	11971800	11972800	1.5669035432925045
chr11	11971900	11972900	1.6566662736625406
chr11	11972000	11973000	1.1349644711034703
chr11	11972100	11973100	0.6879804577525329
chr11	11972200	11973200	0.8899159584909849
chr11	11972300	11973300	0.29252216523650304
chr11	11972400	11973400	-0.031171684752611117
chr11	11972500	11973500	0.10923402468217253
chr11	11972600	11973600	-0.6269755949814992
chr11	11972700	11973700	0.18456853550607347
chr11	11972800	11973800	0.4071322678245432
chr11	11974000	11975000	1.981544039846596
chr11	11974100	11975100	2.271059682197583
chr11	11974200	11975200	1.8910880242296773
chr11	11974300	11975300	1.9816335709655917
chr11	11974400	11975400	2.116143223291316
chr11	11974500	11975500	2.15352760260079
chr11	11974600	11975600	2.184491746980065
chr11	11974700	11975700	2.2427580318174907
chr11	11974800	11975800	1.5614743082237224
chr11	11976200	11977200	0.12393371181357456
chr11	11976300	11977300	0.21595716620117134
chr11	11976400	11977400	-0.048867972898572684
chr11	11976500	11977500	0.6020118723512379
chr11	11976600	11977600	0.5050078435116523
chr11	11976700	11977700	0.7472401963601094
chr11	11976800	11977800	1.1298670825369028
chr11	11976900	11977900	1.1481090776987737
chr11	11977000	11978000	1.2928524714045795
chr11	11977100	11978100	1.4494444893967209
chr11	11977200	11978200	1.0260538290064878
chr11	11977300	11978300	1.5459307333471957
chr11	11977400	11978400	2.097358088104435
chr11	11977500	11978500	2.3061233595933137
chr11	11977600	11978600	2.955784313519516
chr11	11977700	11978700	2.8928626745737773
chr11	11977800	11978800	2.8662844010973694
chr11	11977900	11978900	2.7911570141169517
chr11	11978000	11979000	2.8476440861480636
chr11	11978100	11979100	2.9130890451151004
chr11	11978200	11979200	3.1514856464766523
chr11	11978300	11979300	2.5896325162962848
chr11	11978400	11979400	2.4915372629124604
chr11	11978500	11979500	2.1872113535548707
chr11	11978600	11979600	1.7915200495030852
chr11	11979600	11980600	1.6141296571190868
chr11	11979700	11980700	1.803182555157893
chr11	11979800	11980800	2.7272517059448296
chr11	11979900	11980900	2.3731540757243064
chr11	11980000	11981000	2.3632315029133575
chr11	11980100	11981100	2.291138502968632
chr11	11980200	11981200	2.129184240760247
chr11	11980300	11981300	2.0464701437313138
chr11	11980400	11981400	2.3020367793096472
chr11	11980500	11981500	1.5152067254899475
chr11	11980600	11981600	1.365250633157003
chr11	11980700	11981700	1.7189507481102109
chr11	11980800	11981800	0.6648703754135256
chr11	11980900	11981900	1.2737246620893692
chr11	11981000	11982000	0.9547964618698592
chr11	11981100	11982100	0.6250151109417607
chr11	11981200	11982200	1.1551429270122702
chr11	11981300	11982300	1.1071520670396886
chr11	11981400	11982400	1.3330925739599575
chr11	11981500	11982500	1.859052072950236
chr11	11981600	11982600	1.6690803758553192
chr11	11981700	11982700	1.4662544473880634
chr11	11981800	11982800	1.7762706447914614
chr11	11981900	11982900	1.349670000650095
chr11	11982000	11983000	1.477900678866728
chr11	11982100	11983100	1.6772994445775946
chr11	11982200	11983200	1.1931451080435187
chr11	11982300	11983300	1.2752229197958245
chr11	11983800	11984800	0.721884273839364
chr11	11983900	11984900	0.7917354248464908
chr11	11984000	11985000	1.3405714750134492
chr11	11984300	11985300	1.3578092471209589
chr11	11984400	11985400	1.2595787824707183
chr11	11984500	11985500	1.3027562419577376
chr11	11984600	11985600	1.461337740928487
chr11	11984700	11985700	1.7608704283062702
chr11	11984800	11985800	1.2232950846137742
chr11	11984900	11985900	0.6894024354647403
chr11	11985000	11986000	0.4335524022821282
chr11	11985100	11986100	0.1843259221834153
chr11	11985200	11986200	0.4564384471879095
chr11	11985300	11986300	0.7835480562085492
chr11	11985400	11986400	0.9206208861480936
chr11	11985500	11986500	0.6930075849797255
chr11	11985600	11986600	0.9606788507913488
chr11	11985700	11986700	1.1834592555726786
chr11	11985800	11986800	1.680979754318792
chr11	11985900	11986900	2.168933500329944
chr11	11986000	11987000	1.7911860193986677
chr11	11986100	11987100	2.0903066185229706
chr11	11986200	11987200	2.342905393490043
chr11	11986300	11987300	2.2399072798295485
chr11	11986400	11987400	2.669170622488384
chr11	11986500	11987500	2.7481811710428166
chr11	11986600	11987600	2.567327972902292
chr11	11986700	11987700	1.9796176580094864
chr11	11986800	11987800	1.6303770783124456
chr11	11986900	11987900	1.550637116122454
chr11	11987000	11988000	1.8728735901122138
chr11	11988500	11989500	1.0317202914308827
chr11	11988600	11989600	0.9057747934911412
chr11	11988700	11989700	0.41136171579578296
chr11	11988800	11989800	0.265121327543227
chr11	11988900	11989900	0.1184337782583104
chr11	11989000	11990000	-0.2042355726452558
chr11	11989100	11990100	-0.7767463454787671
chr11	11989200	11990200	-0.8549518836751003
chr11	11989300	11990300	0.03599414756084323
chr11	11989400	11990400	0.5295263553914875
chr11	11989500	11990500	0.5891218424208934
chr11	11989600	11990600	0.9248100262381904
chr11	11989700	11990700	1.0270495692978898
chr11	11989800	11990800	1.451804805488185
chr11	11989900	11990900	1.8032284410064168
chr11	11990000	11991000	1.7121400560435325
chr11	11990100	11991100	2.5984759832464497
chr11	11990200	11991200	2.4058316399599446
chr11	11990300	11991300	2.5026808115366106
chr11	11990400	11991400	1.8800736142183485
chr11	11990500	11991500	1.4352273827652005
chr11	11990600	11991600	1.7220596733154057
chr11	11990700	11991700	2.6145470114911604
chr11	11990800	11991800	2.961885945807038
chr11	11990900	11991900	2.6485143479895585
chr11	11991000	11992000	2.439301028056352
chr11	11991100	11992100	2.4110546647108566
chr11	11991200	11992200	2.3485045702857104
chr11	11991300	11992300	1.9133441947852643
chr11	11991400	11992400	1.3402885097891115
chr11	11991500	11992500	1.894440086512599
chr11	11991600	11992600	0.8908777604036572
chr11	11991700	11992700	0.2111602113881028
chr11	11991800	11992800	-0.6455433843252661
chr11	11991900	11992900	-0.3665095464308721
chr11	11992000	11993000	0.4327928154835398
chr11	11992100	11993100	0.13925408949253146
chr11	11992200	11993200	0.3754582398882964
chr11	11992300	11993300	0.13569660373961887
chr11	11992400	11993400	0.6832072944565214
chr11	11992500	11993500	0.2843853767792495
chr11	11992600	11993600	1.3138746123059408
chr11	11992700	11993700	0.9975974694551007
chr11	11992800	11993800	1.0491170351605084
chr11	11992900	11993900	0.9150945323399384
chr11	11993000	11994000	0.8069028244898573
chr11	11993100	11994100	1.1796962671957771
chr11	11993200	11994200	1.0198501490946774
chr11	11993300	11994300	1.231880244070985
chr11	11993400	11994400	1.959165908493912
chr11	11993500	11994500	2.0885288101941946
chr11	11993600	11994600	1.5045547697955572
chr11	11993700	11994700	1.9510893695408416
chr11	11993800	11994800	2.0522820493636207
chr11	11993900	11994900	2.33448466651515
chr11	11994000	11995000	2.902865554611024
chr11	11994100	11995100	2.1061981638397067
chr11	11994200	11995200	2.287784801375162
chr11	11994300	11995300	2.6418331909827515
chr11	11994400	11995400	2.160398861881954
chr11	11994500	11995500	2.0111551916544985
chr11	11994600	11995600	2.2098194798729387
chr11	11994700	11995700	1.9386557955864119
chr11	11994800	11995800	1.8780529958121897
chr11	11994900	11995900	1.57771364936387
chr11	11995000	11996000	0.5152421762135017
chr11	11996800	11997800	-0.06839965280907208
chr11	11996900	11997900	0.3474823075463599
chr11	11997000	11998000	0.1829096744600443
chr11	11997100	11998100	0.975798191889016
chr11	11997200	11998200	0.8952997641396448
chr11	11997300	11998300	0.7161814446673537
chr11	11997400	11998400	1.213692525544029
chr11	11997500	11998500	1.0806126321751994
chr11	11997600	11998600	0.9194765384394404
chr11	11997700	11998700	1.6045544812150416
chr11	11997800	11998800	1.5048739462120946
chr11	11997900	11998900	0.8788568511185649
chr11	11998000	11999000	0.7361902638267922
chr11	11998100	11999100	0.3907189435799232
chr11	11998200	11999200	0.2396492176352487
chr11	11998300	11999300	0.38213000632433547
chr11	11998400	11999400	0.070604683800584
chr11	11998500	11999500	-0.03111606452139335
chr11	11998600	11999600	0.38668905199292014
chr11	11998700	11999700	0.18549063409215208
chr11	11999600	12000600	1.3672961124256242
chr11	11999700	12000700	1.2168924089883493
chr11	12000600	12001600	0.6693241385272223
chr11	12000700	12001700	0.7190292977751834
chr11	12000800	12001800	0.41164741656107695
chr11	12000900	12001900	0.09346322366733943
chr11	12001000	12002000	0.029110633103274223
chr11	12001100	12002100	0.656781303297571
chr11	12001200	12002200	0.18962885627663129
chr11	12001300	12002300	1.1637568030085002
chr11	12001400	12002400	1.7750311891264543
chr11	12001500	12002500	1.218354588552136
chr11	12001600	12002600	0.8610882138028549
chr11	12001700	12002700	0.5140692719263964
chr11	12001800	12002800	0.7701579026960182
chr11	12001900	12002900	1.4413496241093242
chr11	12002000	12003000	1.9291871901650202
chr11	12002100	12003100	1.670765951489414
chr11	12002200	12003200	1.884472192681777
chr11	12002300	12003300	0.7488778870602453
chr11	12002400	12003400	-0.17576957348204453
chr11	12002500	12003500	0.0474551163655561
chr11	12002600	12003600	0.2593968167163715
chr11	12002700	12003700	0.1627975730634806
chr11	12002800	12003800	0.04677196559114228
chr11	12002900	12003900	-0.1097824965815329
chr11	12003000	12004000	-0.40759235108760195
chr11	12003100	12004100	0.07605145602129512
chr11	12003200	12004200	0.6514379962978131
chr11	12003300	12004300	1.3813855348711042
chr11	12003400	12004400	1.873518725905772
chr11	12003500	12004500	1.8542283800716068
chr11	12003600	12004600	1.462796815691896
chr11	12003700	12004700	1.9357102519782856
chr11	12003800	12004800	1.7131653650966052
chr11	12003900	12004900	1.1862009827262736
chr11	12004000	12005000	1.2344114828001587
chr11	12004100	12005100	1.0530768764340837
chr11	12004200	12005200	1.1911447462642528
chr11	12004300	12005300	0.8560122294591365
chr11	12004400	12005400	1.2418898507645726
chr11	12004500	12005500	0.7086613507438065
chr11	12004600	12005600	1.4446314309584014
chr11	12004700	12005700	1.5685667441218727
chr11	12004800	12005800	2.2847894980870675
chr11	12004900	12005900	2.989741091005538
chr11	12005000	12006000	2.548514893672443
chr11	12005100	12006100	2.5626242618377897
chr11	12005200	12006200	1.900692607899188
chr11	12005300	12006300	1.8883892202170287
chr11	12005400	12006400	1.6996427675968606
chr11	12005500	12006500	2.299758633330296
chr11	12005600	12006600	2.194217559996508
chr11	12005700	12006700	1.8399925340011445
chr11	12005800	12006800	2.011737049893624
chr11	12005900	12006900	1.4332715156682958
chr11	12006000	12007000	1.8456544110705377
chr11	12006100	12007100	1.959887177252828
chr11	12006200	12007200	1.5557187918629118
chr11	12006300	12007300	1.4940246419857963
chr11	12006400	12007400	0.9322452711915972
chr11	12006500	12007500	0.8264798494279644
chr11	12006600	12007600	0.9483180519266128
chr11	12006700	12007700	1.0219276409560492
chr11	12006800	12007800	0.8534115916558224
chr11	12006900	12007900	1.1944578647688384
chr11	12007000	12008000	1.2932261654242774
chr11	12007100	12008100	0.4131389809483865
chr11	12007200	12008200	1.1121241000687447
chr11	12007300	12008300	1.7839865801806942
chr11	12007400	12008400	2.5213641361726222
chr11	12007500	12008500	2.9613898676408965
chr11	12007600	12008600	3.7159894059046787
chr11	12007700	12008700	4.208108673892706
chr11	12007800	12008800	4.32383207350428
chr11	12007900	12008900	4.576565609527296
chr11	12008000	12009000	4.590064355341673
chr11	12008100	12009100	5.08515280291592
chr11	12008200	12009200	4.8311215695043686
chr11	12008300	12009300	4.185815817241714
chr11	12008900	12009900	3.5923522915670048
chr11	12009000	12010000	2.8153340711475523
chr11	12009100	12010100	2.1443183395337573
chr11	12009200	12010200	1.701203024278386
chr11	12009300	12010300	1.231656788995168
chr11	12009400	12010400	1.1754147368181995
chr11	12009500	12010500	0.9155051554294829
chr11	12009600	12010600	0.5214839813175236
chr11	12009700	12010700	0.1260212736561255
chr11	12009800	12010800	0.5836612489248012
chr11	12009900	12010900	0.3964982460333664
chr11	12010000	12011000	0.7147267931512972
chr11	12010100	12011100	1.1049756861493425
chr11	12010200	12011200	1.289810721265148
chr11	12010300	12011300	1.4678604207016122
chr11	12010400	12011400	1.8685494853667173
chr11	12010500	12011500	1.6113914240058351
chr11	12010600	12011600	1.5329498921770688
chr11	12010700	12011700	1.8507643194351189
chr11	12010800	12011800	1.6692019209818385
chr11	12010900	12011900	1.8006682204577782
chr11	12011000	12012000	2.0048993441757124
chr11	12011100	12012100	2.46246376214899
chr11	12011200	12012200	2.5087350230029304
chr11	12011300	12012300	2.287958409547726
chr11	12011400	12012400	1.8298712382621247
chr11	12011500	12012500	1.904301802723116
chr11	12011600	12012600	2.188687593127923
chr11	12011700	12012700	2.16226325582587
chr11	12011800	12012800	1.8334253821635047
chr11	12011900	12012900	1.778286654649506
chr11	12012000	12013000	1.7629620285439793
chr11	12012100	12013100	0.9570609694746484
chr11	12012200	12013200	0.5337439603163762
chr11	12012300	12013300	0.6499095198892637
chr11	12012400	12013400	0.5906363147938394
chr11	12012500	12013500	1.0868436119817129
chr11	12012600	12013600	0.8829475276991143
chr11	12012700	12013700	0.7723564343837237
chr11	12012800	12013800	0.8673175544936362
chr11	12012900	12013900	0.5094352716395516
chr11	12013000	12014000	0.19003854265836553
chr11	12013100	12014100	1.1132858005902462
chr11	12013200	12014200	1.6350227997351718
chr11	12013300	12014300	1.3544405821598322
chr11	12013400	12014400	1.3652831969320876
chr11	12013500	12014500	0.6169337367328916
chr11	12013600	12014600	0.8834542619549834
chr11	12013700	12014700	0.8999190874485242
chr11	12013800	12014800	0.7246992370187576
chr11	12013900	12014900	0.3389393181990333
chr11	12014000	12015000	0.529334131439546
chr11	12014100	12015100	0.229356414644902
chr11	12014200	12015200	-0.09756034500957192
chr11	12014300	12015300	0.23255375119995145
chr11	12014400	12015400	0.15604304206892644
chr11	12014500	12015500	0.5042595562873551
chr11	12014600	12015600	0.34992709279137835
chr11	12014700	12015700	0.31720332188736305
chr11	12014800	12015800	0.4281249235156993
chr11	12014900	12015900	0.9800422326128836
chr11	12015000	12016000	1.1732918252526505
chr11	12015100	12016100	0.7165330939433562
chr11	12015200	12016200	0.9757278626723852
chr11	12015300	12016300	0.8207378066120792
chr11	12015400	12016400	0.8984825664783936
chr11	12015500	12016500	0.8842956004267434
chr11	12015600	12016600	0.7951241508610718
chr11	12015700	12016700	1.0525113796933565
chr11	12015800	12016800	0.3602663582973024
chr11	12015900	12016900	0.012637736728116777
chr11	12016000	12017000	-0.5955819714559318
chr11	12016100	12017100	0.06036771093969651
chr11	12016200	12017200	0.3204628089018005
chr11	12016300	12017300	0.2833258691412501
chr11	12016400	12017400	0.3973828958615615
chr11	12016500	12017500	1.1113304693985009
chr11	12016600	12017600	1.2348909267755412
chr11	12016700	12017700	1.3967475717384277
chr11	12016800	12017800	1.8008845173380832
chr11	12016900	12017900	1.821300422521201
chr11	12017000	12018000	2.415428896078591
chr11	12017100	12018100	2.1061422236456706
chr11	12017200	12018200	1.4567785144592964
chr11	12017300	12018300	1.5768623750974886
chr11	12017400	12018400	1.7625604795725258
chr11	12017500	12018500	1.3817711255208227
chr11	12017600	12018600	1.2895197325992305
chr11	12017700	12018700	1.1976507805972614
chr11	12017800	12018800	1.4029770312155934
chr11	12017900	12018900	1.6818194042711059
chr11	12018000	12019000	1.3776104653907664
chr11	12018100	12019100	1.3015685035425602
chr11	12018200	12019200	1.7057370224930182
chr11	12018300	12019300	1.6482630954407784
chr11	12018400	12019400	1.4476815101718332
chr11	12018500	12019500	1.0669982134408245
chr11	12018600	12019600	1.131759836268276
chr11	12018700	12019700	1.2018985777821931
chr11	12018800	12019800	0.0553206687152014
chr11	12018900	12019900	-0.18189686068505376
chr11	12019000	12020000	-0.4060673184902834
chr11	12019100	12020100	-0.2641591558730791
chr11	12019200	12020200	-0.7631606828478595
chr11	12019300	12020300	-0.9654932137587968
chr11	12019400	12020400	-1.206188366450272
chr11	12019500	12020500	-0.9499693854271528
chr11	12019600	12020600	-1.5515062036877945
chr11	12019700	12020700	-2.104616590734428
chr11	12019800	12020800	-1.5437133812159003
chr11	12019900	12020900	-1.3548450765727216
chr11	12020000	12021000	-1.1464763584774016
chr11	12020100	12021100	-1.2053269942557223
chr11	12020200	12021200	-0.653625000180449
chr11	12020300	12021300	-0.12675504738964685
chr11	12020400	12021400	0.3978682651427632
chr11	12020500	12021500	-0.2601575964458497
chr11	12020600	12021600	-0.0252031708146806
chr11	12021700	12022700	0.4676598685831523
chr11	12021800	12022800	0.6762257888808479
chr11	12021900	12022900	0.9208722194472369
chr11	12022000	12023000	1.503059358133987
chr11	12022100	12023100	1.6516077935730031
chr11	12022200	12023200	1.4154145280968409
chr11	12022300	12023300	1.1614734310151849
chr11	12022400	12023400	0.3324616470993475
chr11	12022500	12023500	0.04396125388165977
chr11	12022600	12023600	-0.2157349859650225
chr11	12022700	12023700	-0.28337625740049843
chr11	12022800	12023800	-0.8622726742760731
chr11	12022900	12023900	-0.7211735278134248
chr11	12023000	12024000	-1.3107097301139758
chr11	12023100	12024100	-1.207713142474964
chr11	12023200	12024200	-1.3356638876015394
chr11	12023300	12024300	-1.98134266719416
chr11	12023400	12024400	-2.122399343722149
chr11	12023500	12024500	-2.4066747090508254
chr11	12023600	12024600	-2.8042810521133585
chr11	12023700	12024700	-2.5460005905627052
chr11	12023800	12024800	-2.6431309747962115
chr11	12023900	12024900	-2.4329832631974178
chr11	12024000	12025000	-2.526627479593793
chr11	12024100	12025100	-3.092447861629525
chr11	12024200	12025200	-4.040631151751784
chr11	12024300	12025300	-3.1682128616591143
chr11	12024400	12025400	-3.1513892798390413
chr11	12024500	12025500	-3.3289345857619472
chr11	12024600	12025600	-2.8859683536507545
chr11	12024700	12025700	-3.375823922124916
chr11	12024800	12025800	-2.94405347010418
chr11	12024900	12025900	-2.6142025784462404
chr11	12025000	12026000	-2.201945616448427
chr11	12025100	12026100	-1.5232149653189904
chr11	12025200	12026200	-0.9797218962308724
chr11	12025300	12026300	-0.8143690908157023
chr11	12025400	12026400	-0.3328638703079681
chr11	12025500	12026500	0.1673714125549265
chr11	12025600	12026600	0.6003163022772454
chr11	12025700	12026700	1.0231176918560034
chr11	12025800	12026800	1.1167302805314243
chr11	12025900	12026900	1.0369160739246133
chr11	12026000	12027000	0.5799284664924651
chr11	12026100	12027100	0.4889389056307058
chr11	12026200	12027200	0.3923407376265205
chr11	12026300	12027300	0.3994125465621188
chr11	12026400	12027400	0.17049595046452862
chr11	12026500	12027500	0.14715754901639574
chr11	12026600	12027600	0.4142619256652694
chr11	12026700	12027700	0.8756581231582349
chr11	12026800	12027800	0.5655334438127574
chr11	12026900	12027900	0.728328076315493
chr11	12027000	12028000	1.1828779958548088
chr11	12027100	12028100	0.8809060350502739
chr11	12027200	12028200	0.9390387648320624
chr11	12027300	12028300	0.6634074358938628
chr11	12027400	12028400	1.221840396242592
chr11	12027500	12028500	1.0642896654299194
chr11	12027600	12028600	0.6271230767990144
chr11	12027700	12028700	0.593424504682203
chr11	12027800	12028800	0.2635210263938683
chr11	12027900	12028900	0.15853785744193286
chr11	12028000	12029000	0.6471410044176769
chr11	12028100	12029100	0.6652405467135928
chr11	12028200	12029200	1.1273921890389618
chr11	12028300	12029300	1.4498906605806348
chr11	12028400	12029400	1.185805806098624
chr11	12028500	12029500	0.9436678139856622
chr11	12028600	12029600	0.8853325083129823
chr11	12028700	12029700	0.7512260106566291
chr11	12028800	12029800	0.7118894992745792
chr11	12028900	12029900	0.6667290137521263
chr11	12029000	12030000	-0.6312950911243111
chr11	12029100	12030100	-0.4887375750284406
chr11	12029200	12030200	-0.8755826856630712
chr11	12029300	12030300	-1.143778206397621
chr11	12029400	12030400	-1.193770079904906
chr11	12029500	12030500	-0.6200741438272163
chr11	12029600	12030600	-0.4859176959399905
chr11	12029700	12030700	-1.040310763369263
chr11	12029800	12030800	-0.8422488655819639
chr11	12029900	12030900	-0.572681133664423
chr11	12030000	12031000	-0.06617946490294309
chr11	12030100	12031100	0.3399195655651241
chr11	12030200	12031200	0.06690161666248999
chr11	12030300	12031300	0.0434038494209615
chr11	12030400	12031400	0.1253851950730231
chr11	12030500	12031500	-0.18522447584792825
chr11	12030600	12031600	-0.3860773076330296
chr11	12030700	12031700	-0.04072188394396528
chr11	12030800	12031800	0.12083000498786167
chr11	12030900	12031900	-0.024680671649733744
chr11	12031000	12032000	-0.2563467190573113
chr11	12031100	12032100	0.8429629654616864
chr11	12031200	12032200	1.7340486284880232
chr11	12031300	12032300	2.2032554750375413
chr11	12031400	12032400	1.7184816026548173
chr11	12031500	12032500	1.5152875258790048
chr11	12031600	12032600	1.4943622562603704
chr11	12031700	12032700	1.3996676560698262
chr11	12031800	12032800	1.1049622745131462
chr11	12031900	12032900	1.4785452929117495
chr11	12032000	12033000	1.3309121177420407
chr11	12032100	12033100	0.4381911426954083
chr11	12032200	12033200	0.192152474740226
chr11	12032300	12033300	-0.2457766288908617
chr11	12032400	12033400	-0.9042602797610962
chr11	12032500	12033500	-0.4430238205710851
chr11	12032600	12033600	-0.7080017719059275
chr11	12032700	12033700	-0.3678427886401724
chr11	12032800	12033800	-0.2055135656074568
chr11	12032900	12033900	-0.7236273344270849
chr11	12033000	12034000	-0.9144503116754792
chr11	12033100	12034100	-1.238451955816906
chr11	12033200	12034200	-1.3446557888377912
chr11	12033300	12034300	-1.5523052353686584
chr11	12033400	12034400	-0.7395385523772521
chr11	12033500	12034500	-0.9739692888599736
chr11	12033600	12034600	-0.9040818191612868
chr11	12033700	12034700	-1.3591680614186168
chr11	12033800	12034800	-1.5557740918368292
chr11	12033900	12034900	-1.965751844015135
chr11	12034000	12035000	-1.333909158810938
chr11	12034100	12035100	-1.3696128655748017
chr11	12034200	12035200	-1.900162964118142
chr11	12034300	12035300	-2.4391668808884552
chr11	12034400	12035400	-2.8083466905561014
chr11	12034500	12035500	-3.2522262848136942
chr11	12034600	12035600	-3.4426948537501456
chr11	12034700	12035700	-3.2323927594961916
chr11	12034800	12035800	-3.229149296584592
chr11	12034900	12035900	-2.4705504429996505
chr11	12035000	12036000	-2.886764384186436
chr11	12035100	12036100	-2.7581052392648573
chr11	12035200	12036200	-2.3745761778106225
chr11	12035300	12036300	-1.400977946030314
chr11	12035400	12036400	-0.969981226898428
chr11	12035500	12036500	-0.11667119408689546
chr11	12035600	12036600	0.614098236845097
chr11	12035700	12036700	1.0637198865318056
chr11	12035800	12036800	1.1991370743581669
chr11	12035900	12036900	1.411978513567412
chr11	12036000	12037000	1.5742692889606864
chr11	12036100	12037100	1.646201414245605
chr11	12036200	12037200	1.5885607760482765
chr11	12036300	12037300	1.4799455302643116
chr11	12036400	12037400	1.0640732740935823
chr11	12036500	12037500	-0.2648293650573545
chr11	12036600	12037600	-1.3876070549016604
chr11	12036700	12037700	-2.026805128995493
chr11	12036800	12037800	-2.493928740001484
chr11	12036900	12037900	-3.1916126310753103
chr11	12037000	12038000	-3.6956539481994093
chr11	12037100	12038100	-3.8486774289268353
chr11	12037200	12038200	-3.874602595628757
chr11	12037300	12038300	-3.2597220076920026
chr11	12037400	12038400	-3.659194466696496
chr11	12037500	12038500	-2.6490359963502903
chr11	12037600	12038600	-1.6928173422908337
chr11	12037700	12038700	-1.81557082258683
chr11	12037800	12038800	-1.1855074931787637
chr11	12037900	12038900	-1.1595505771483126
chr11	12038000	12039000	0.007080966238617686
chr11	12038100	12039100	0.03733686095543151
chr11	12038200	12039200	0.7870734799783984
chr11	12038300	12039300	0.3763414361554403
chr11	12038400	12039400	0.4538025668490906
chr11	12038500	12039500	0.591645027910218
chr11	12038600	12039600	0.4081625915660855
chr11	12038700	12039700	0.7249317320125859
chr11	12038800	12039800	0.2468662289440589
chr11	12038900	12039900	0.1013979119809664
chr11	12039000	12040000	-0.3307962131323132
chr11	12039100	12040100	-0.2880237631153937
chr11	12040200	12041200	0.28477510568879
chr11	12040300	12041300	0.3286761761933593
chr11	12040400	12041400	0.39081205971457067
chr11	12040500	12041500	0.014441908301754838
chr11	12040600	12041600	-0.2104515777216
chr11	12040700	12041700	0.20956851222341275
chr11	12040800	12041800	0.5998739230218005
chr11	12040900	12041900	0.4724288040088298
chr11	12041000	12042000	0.6327348010190729
chr11	12041100	12042100	0.2665633668093779
chr11	12041200	12042200	0.6271365149960973
chr11	12041300	12042300	0.8018956483609153
chr11	12041400	12042400	0.4075060630009373
chr11	12041500	12042500	0.8502432134733322
chr11	12041600	12042600	0.12025838831095545
chr11	12041700	12042700	0.4984790648760741
chr11	12041800	12042800	0.25991998962536184
chr11	12041900	12042900	0.034151952310350016
chr11	12042000	12043000	-0.29706137786809145
chr11	12042100	12043100	0.3624907746417689
chr11	12042200	12043200	-0.8774520573901976
chr11	12042300	12043300	-1.6280226718961566
chr11	12042400	12043400	-1.3169916284184917
chr11	12042500	12043500	-1.6903911575408948
chr11	12042600	12043600	-1.0772386711013773
chr11	12042700	12043700	-1.3282825735255348
chr11	12042800	12043800	-0.9391309837799248
chr11	12042900	12043900	-0.561536950240198
chr11	12043000	12044000	-0.16924540534838065
chr11	12043100	12044100	-0.3059007879154103
chr11	12043200	12044200	0.856403920455552
chr11	12043300	12044300	1.658995624382222
chr11	12043400	12044400	1.1937031238000282
chr11	12043500	12044500	0.9960259980474736
chr11	12043600	12044600	0.5591818164109942
chr11	12043700	12044700	0.6904663097316182
chr11	12043800	12044800	0.7486815357669622
chr11	12043900	12044900	0.5655951247733969
chr11	12044000	12045000	1.0717663857211872
chr11	12044100	12045100	1.1960586813411451
chr11	12044200	12045200	1.8077329750120552
chr11	12044300	12045300	1.5942950989060931
chr11	12044400	12045400	1.5643209135367198
chr11	12044500	12045500	1.497081694471814
chr11	12044600	12045600	2.0002345670270856
chr11	12044700	12045700	1.6915760888451838
chr11	12045800	12046800	0.3807894229579242
chr11	12045900	12046900	0.4278027946627231
chr11	12046000	12047000	1.0943490684877994
chr11	12046100	12047100	1.2375727372544922
chr11	12046200	12047200	0.3306210576044753
chr11	12046300	12047300	0.2941898357234421
chr11	12046400	12047400	0.7273510139931789
chr11	12046500	12047500	0.5320598661386262
chr11	12046600	12047600	0.6498842845240661
chr11	12046700	12047700	0.9106904261832204
chr11	12046800	12047800	1.2778653108354316
chr11	12046900	12047900	1.4713113602550816
chr11	12047000	12048000	1.17892552613001
chr11	12047100	12048100	0.47427860614460704
chr11	12047200	12048200	0.41804810492566097
chr11	12047300	12048300	0.5942590784594177
chr11	12047400	12048400	0.02457601454253968
chr11	12047500	12048500	0.4689566541873227
chr11	12047600	12048600	0.3786939608394865
chr11	12047700	12048700	0.6634265407673061
chr11	12047800	12048800	0.5024659184542052
chr11	12047900	12048900	0.5293166116090315
chr11	12048000	12049000	0.7155877352635499
chr11	12048100	12049100	1.0500403434089365
chr11	12048200	12049200	1.345648241057699
chr11	12048300	12049300	1.1566663994615567
chr11	12048400	12049400	1.3322352701430171
chr11	12048500	12049500	1.2486450165720837
chr11	12048600	12049600	1.7134519100242178
chr11	12048700	12049700	1.3964200943101432
chr11	12048800	12049800	1.5038436868575675
chr11	12048900	12049900	1.5851074240400709
chr11	12049000	12050000	1.3779881099206759
chr11	12049100	12050100	0.9738175233917902
chr11	12049200	12050200	0.38488398528454093
chr11	12049300	12050300	0.160822491086533
chr11	12049400	12050400	0.4237656110598944
chr11	12049500	12050500	1.0566320710957051
chr11	12049600	12050600	0.6789110434405958
chr11	12049700	12050700	0.5257383079353001
chr11	12049800	12050800	0.6023149429537505
chr11	12049900	12050900	0.6559696782224594
chr11	12050000	12051000	0.7550521312653626
chr11	12050100	12051100	0.8415926792753811
chr11	12050200	12051200	1.6329328974924868
chr11	12051200	12052200	0.8451547099969824
chr11	12051300	12052300	0.9697051124746976
chr11	12051400	12052400	0.7578364749536949
chr11	12051500	12052500	1.0924645668540554
chr11	12051600	12052600	1.4588249401366782
chr11	12051700	12052700	1.6924861455617224
chr11	12051800	12052800	1.8027001500229207
chr11	12051900	12052900	1.14060132274655
chr11	12052000	12053000	1.2765445344133348
chr11	12052100	12053100	1.359420355201033
chr11	12052200	12053200	1.4522966051049846
chr11	12052300	12053300	1.0576287979871506
chr11	12052400	12053400	1.6905509761721575
chr11	12052500	12053500	0.9486843802187211
chr11	12052600	12053600	0.9236653301614078
chr11	12052700	12053700	0.7158916547841675
chr11	12052800	12053800	0.09598385121349423
chr11	12052900	12053900	0.282844973847877
chr11	12053000	12054000	0.42134137433158864
chr11	12053100	12054100	0.4751109168761212
chr11	12053200	12054200	0.3629926208765158
chr11	12053300	12054300	0.5734949716431315
chr11	12053400	12054400	-0.3172918938160981
chr11	12053500	12054500	0.18587123710386305
chr11	12054100	12055100	1.4251348082066575
chr11	12054200	12055200	1.6654990336982742
chr11	12054300	12055300	2.068933438871356
chr11	12054400	12055400	1.838856173257488
chr11	12054500	12055500	1.989978844629834
chr11	12054600	12055600	1.9637158619155048
chr11	12054700	12055700	0.8197757725088771
chr11	12054800	12055800	0.4732434020540214
chr11	12054900	12055900	-0.3750717479509976
chr11	12055000	12056000	-0.021377225335455864
chr11	12055100	12056100	-0.8293722001618129
chr11	12055200	12056200	-1.7918339926660531
chr11	12055300	12056300	-2.2266295243598138
chr11	12055400	12056400	-2.1990371128681536
chr11	12055500	12056500	-2.0870883064791124
chr11	12055600	12056600	-1.847936636686376
chr11	12055700	12056700	-2.2276056662313803
chr11	12055800	12056800	-1.4368209956502345
chr11	12055900	12056900	-0.1825320383371984
chr11	12056000	12057000	-0.2721412851771887
chr11	12056100	12057100	0.4678641989396905
chr11	12056200	12057200	0.6632236908803695
chr11	12056300	12057300	0.7955887010613367
chr11	12056400	12057400	1.012842799586832
chr11	12056500	12057500	0.8263994843173111
chr11	12056600	12057600	1.0607182588090065
chr11	12056700	12057700	1.8184662637179887
chr11	12056800	12057800	1.463365731393251
chr11	12056900	12057900	0.516105467243202
chr11	12057000	12058000	0.041516198594843304
chr11	12057100	12058100	-0.2078596342249419
chr11	12057200	12058200	0.006654143049869165
chr11	12057300	12058300	0.011310800642668248
chr11	12060900	12061900	1.1449412750466366
chr11	12061000	12062000	1.1624764177100348
chr11	12061100	12062100	0.709380519348788
chr11	12061400	12062400	1.07339053960295
chr11	12061500	12062500	0.741006485417213
chr11	12061600	12062600	1.5694228567224024
chr11	12061700	12062700	1.438444366893931
chr11	12061800	12062800	1.3146641629851752
chr11	12061900	12062900	1.3182066072041845
chr11	12062000	12063000	1.2695320046193022
chr11	12062100	12063100	0.529531884776399
chr11	12062200	12063200	0.43359854229954375
chr11	12062300	12063300	0.15632061415799192
chr11	12062400	12063400	0.02761148102089941
chr11	12064200	12065200	-1.4865150106344838
chr11	12064300	12065300	-1.3024968341689782
chr11	12064400	12065400	-0.8826365384841663
chr11	12064500	12065500	-1.2002151270211674
chr11	12064600	12065600	-0.8133016614426376
chr11	12064700	12065700	-0.4414582215666622
chr11	12064800	12065800	-0.2735011034036788
chr11	12065800	12066800	-1.1248544555292048
chr11	12065900	12066900	-1.4909509734723267
chr11	12066000	12067000	-1.210811015181609
chr11	12066100	12067100	-1.2234802259388722
chr11	12066200	12067200	-1.000894370367668
chr11	12066300	12067300	-0.4567382639972586
chr11	12066400	12067400	0.4071656510729621
chr11	12066500	12067500	0.4809840553976966
chr11	12067600	12068600	0.31712055820074525
chr11	12067700	12068700	0.3760011687936517
chr11	12067800	12068800	0.3480170353865433
chr11	12068900	12069900	0.8413459731654452
chr11	12069000	12070000	0.739908517415614
chr11	12069100	12070100	1.4788893976347457
chr11	12069200	12070200	1.930560326978044
chr11	12069300	12070300	1.3387168661295463
chr11	12069400	12070400	0.9144056630627894
chr11	12069500	12070500	-0.11021699166370587
chr11	12069600	12070600	0.4374702941797277
chr11	12069700	12070700	0.6982582714822935
chr11	12069800	12070800	1.0636079037629742
chr11	12069900	12070900	1.2177409087558753
chr11	12070000	12071000	1.1186666851002458
chr11	12070100	12071100	0.6706346480653714
chr11	12070200	12071200	0.3881544682012525
chr11	12070300	12071300	0.5990053640013594
chr11	12070400	12071400	1.1428588995799964
chr11	12070500	12071500	1.393785641987504
chr11	12070600	12071600	0.8656915077036839
chr11	12070700	12071700	0.3676112444370694
chr11	12070800	12071800	-0.12818687988297622
chr11	12070900	12071900	-0.322227645998933
chr11	12071000	12072000	0.521981168794044
chr11	12071100	12072100	-0.10881660050265872
chr11	12072200	12073200	0.4707680350000389
chr11	12072300	12073300	0.06228620534317698
chr11	12072400	12073400	-0.2278244460763764
chr11	12072500	12073500	-0.4797502981046992
chr11	12072600	12073600	0.1961097768585815
chr11	12072700	12073700	0.4646598576428652
chr11	12072800	12073800	0.09601110670354113
chr11	12072900	12073900	-1.1303893369377906
chr11	12073000	12074000	-0.8396484631576714
chr11	12073100	12074100	-1.2630705023605249
chr11	12073200	12074200	-1.4524220989414285
chr11	12073300	12074300	-0.9835954706592964
chr11	12073400	12074400	-0.5858624383209364
chr11	12073500	12074500	-0.28493575130659365
chr11	12073600	12074600	-0.5058852966120742
chr11	12073700	12074700	-1.8160640000793271
chr11	12073800	12074800	-1.3701370871156435
chr11	12073900	12074900	-0.06220033460391331
chr11	12074000	12075000	-0.1762025502824876
chr11	12074100	12075100	0.9701815119431184
chr11	12074200	12075200	0.9470917766204686
chr11	12074300	12075300	0.5886580788392445
chr11	12074400	12075400	0.0372164130022984
chr11	12074500	12075500	0.10269959808681696
chr11	12074600	12075600	0.11119929696449964
chr11	12074700	12075700	0.5077124753208114
chr11	12074800	12075800	0.13935886843415854
chr11	12074900	12075900	-0.3062382953783411
chr11	12075000	12076000	0.035216288316291464
chr11	12075100	12076100	-0.1313671156761391
chr11	12075200	12076200	0.11339664316442533
chr11	12075300	12076300	0.004836311669256874
chr11	12075400	12076400	0.9250553782741398
chr11	12075500	12076500	0.4646262359906565
chr11	12075600	12076600	0.17749281773448927
chr11	12075700	12076700	-0.05356782399091749
chr11	12075800	12076800	0.13693284164194466
chr11	12075900	12076900	0.02960067933336933
chr11	12076000	12077000	-0.44982902054268437
chr11	12076100	12077100	-0.7725953857911971
chr11	12076200	12077200	-1.180714706383218
chr11	12076300	12077300	-1.4270621433689117
chr11	12076400	12077400	-1.9729860540990327
chr11	12076500	12077500	-2.0817765761214195
chr11	12076600	12077600	-1.4392076248954944
chr11	12076700	12077700	-1.5651599358708483
chr11	12076800	12077800	-1.8103453362148896
chr11	12076900	12077900	-0.9227047348608188
chr11	12077000	12078000	-0.700749688808665
chr11	12077100	12078100	-0.6096862991016876
chr11	12077200	12078200	-0.2273479101286235
chr11	12077300	12078300	0.4650542114307887
chr11	12077400	12078400	0.2251862356200557
chr11	12077500	12078500	0.7555334365712766
chr11	12077600	12078600	0.1109771685951931
chr11	12077700	12078700	0.8965520526183703
chr11	12077800	12078800	1.019105396156568
chr11	12077900	12078900	0.3800890347438816
chr11	12078000	12079000	0.2536138734347101
chr11	12078100	12079100	0.40533903466597787
chr11	12078200	12079200	0.2436936408178455
chr11	12078300	12079300	-0.2805633686057732
chr11	12078400	12079400	0.025903820143567704
chr11	12078800	12079800	-0.4732210986264716
chr11	12078900	12079900	-0.8577175434461953
chr11	12079000	12080000	0.044722642694822144
chr11	12079100	12080100	0.5358371624105864
chr11	12079200	12080200	0.837484341531979
chr11	12079300	12080300	1.4309653911480404
chr11	12079400	12080400	1.495853068566234
chr11	12079500	12080500	1.512490175931921
chr11	12079600	12080600	1.1195486678815136
chr11	12079700	12080700	1.1691757737439328
chr11	12080900	12081900	-3.2137231364291003
chr11	12081000	12082000	-3.6243589452820624
chr11	12081100	12082100	-3.8978697365476114
chr11	12081200	12082200	-4.8562014545724335
chr11	12081300	12082300	-4.968671785094422
chr11	12081400	12082400	-4.303652725740065
chr11	12081500	12082500	-4.105944056878816
chr11	12081600	12082600	-3.8854396052969533
chr11	12081700	12082700	-4.375736167177947
chr11	12081800	12082800	-4.025592317328985
chr11	12081900	12082900	-3.7412830154063847
chr11	12082000	12083000	-3.731192570418643
chr11	12082100	12083100	-3.661908104229836
chr11	12082200	12083200	-4.086495197991115
chr11	12082300	12083300	-3.166362182599252
chr11	12082400	12083400	-2.8248394985335543
chr11	12082500	12083500	-2.2592350306147098
chr11	12082600	12083600	-1.8491985120663
chr11	12082700	12083700	-1.5639329919403886
chr11	12082800	12083800	-0.626319706247577
chr11	12082900	12083900	-0.7014250242329544
chr11	12083000	12084000	-0.2272957720766162
chr11	12083100	12084100	-0.060914124015361365
chr11	12083200	12084200	1.087098805665052
chr11	12083300	12084300	0.7147392683344319
chr11	12083400	12084400	0.6367030188400001
chr11	12083500	12084500	0.29293499844554216
chr11	12084500	12085500	-0.6184056839165749
chr11	12084600	12085600	-1.0057849426070482
chr11	12084700	12085700	-0.8933367633160104
chr11	12084800	12085800	-0.9018348933852702
chr11	12084900	12085900	-1.4954883042369047
chr11	12085000	12086000	-1.5721293589853493
chr11	12085100	12086100	-1.0933366792620995
chr11	12085200	12086200	-1.0088301582901844
chr11	12085300	12086300	-0.9749983544586498
chr11	12085400	12086400	-1.183239858838402
chr11	12085900	12086900	1.9287312640512435
chr11	12086000	12087000	1.9086065295406986
chr11	12086100	12087100	1.8911152030589118
chr11	12086200	12087200	1.934331256135146
chr11	12086300	12087300	1.8160717089247216
chr11	12086400	12087400	1.82760625681932
chr11	12087200	12088200	0.2973636487769927
chr11	12087300	12088300	0.7375915910906279
chr11	12087400	12088400	1.6989969923601966
chr11	12087500	12088500	2.0503592344556116
chr11	12087600	12088600	2.345802576381657
chr11	12087700	12088700	2.4107647877594167
chr11	12087800	12088800	2.337923785219107
chr11	12087900	12088900	2.3455785161767984
chr11	12088000	12089000	2.3951321486001538
chr11	12088100	12089100	2.2676024018861103
chr11	12088200	12089200	3.2293616836344072
chr11	12088300	12089300	3.3205444680984844
chr11	12088400	12089400	2.6384739402704005
chr11	12088700	12089700	0.8146774737600943
chr11	12088800	12089800	1.0670156479649904
chr11	12088900	12089900	1.1076942777467522
chr11	12089000	12090000	1.3139473991719044
chr11	12089100	12090100	1.4353803005137633
chr11	12089200	12090200	1.750985777864822
chr11	12089300	12090300	1.7624240580973944
chr11	12089400	12090400	1.5192747187632611
chr11	12089500	12090500	1.245357982636625
chr11	12089600	12090600	1.6551444284655703
chr11	12089700	12090700	2.469290367679143
chr11	12089800	12090800	2.612722239264054
chr11	12090000	12091000	2.703977552217082
chr11	12090100	12091100	2.6873388186942835
chr11	12090200	12091200	1.7385252472174948
chr11	12090300	12091300	1.5972630427217112
chr11	12090400	12091400	1.6701667929343682
chr11	12090500	12091500	2.180200088113026
chr11	12090700	12091700	1.4293329947108442
chr11	12090800	12091800	0.6419020764249354
chr11	12090900	12091900	0.3236643472434019
chr11	12091000	12092000	0.1778350295290248
chr11	12091100	12092100	0.19138459367781585
chr11	12091200	12092200	0.020221916832142924
chr11	12091300	12092300	-0.2453859283025097
chr11	12091400	12092400	-0.4555481788283421
chr11	12091500	12092500	-0.5400611007875484
chr11	12091600	12092600	-0.5606116365893901
chr11	12091700	12092700	-0.4317963851921253
chr11	12091800	12092800	0.08771733387322643
chr11	12091900	12092900	-0.060533101582860224
chr11	12092000	12093000	0.0296326638887325
chr11	12092100	12093100	-0.2671481445337251
chr11	12092200	12093200	0.26042795893555304
chr11	12092300	12093300	0.5437809624423868
chr11	12092400	12093400	0.8795737088731064
chr11	12092500	12093500	0.338073673372756
chr11	12092600	12093600	0.4692916682016571
chr11	12092700	12093700	1.0234102503450355
chr11	12092800	12093800	1.0767449610737807
chr11	12094200	12095200	0.39422055733378136
chr11	12094300	12095300	0.3885296561953018
chr11	12094400	12095400	0.3732263233385363
chr11	12094500	12095500	0.29927493046323017
chr11	12094600	12095600	0.13473396671413365
chr11	12094700	12095700	-0.19439815348868866
chr11	12094800	12095800	-0.2843120115976401
chr11	12095700	12096700	1.3166955076252755
chr11	12095800	12096800	0.7566129552952832
chr11	12095900	12096900	0.40910156624303584
chr11	12096000	12097000	-0.3476053053851279
chr11	12096100	12097100	-0.16418292520558872
chr11	12096200	12097200	-0.7006601194509395
chr11	12096300	12097300	-0.6121234719879537
chr11	12096400	12097400	-0.3925365172506597
chr11	12096500	12097500	-0.3752707799801766
chr11	12096600	12097600	-0.4777451239721145
chr11	12096700	12097700	-1.2102828848412603
chr11	12096800	12097800	-0.6867494199451037
chr11	12096900	12097900	-0.1158291325187944
chr11	12097000	12098000	-0.021176855346373986
chr11	12097100	12098100	0.493115031822334
chr11	12097200	12098200	0.7773355929595474
chr11	12097300	12098300	0.8715392974903277
chr11	12097400	12098400	0.27917877257452595
chr11	12097500	12098500	-0.4584546241081301
chr11	12097600	12098600	-0.9963863275034168
chr11	12097700	12098700	-0.5018323389509508
chr11	12097800	12098800	0.08137073982457095
chr11	12097900	12098900	-0.3035295664083024
chr11	12098000	12099000	0.18939363986708707
chr11	12098100	12099100	-0.4785872025802177
chr11	12098200	12099200	-0.1995592278776365
chr11	12099300	12100300	0.3712832598488993
chr11	12099400	12100400	0.6233243352947804
chr11	12099500	12100500	0.5538291251688868
chr11	12099600	12100600	1.0946386244887405
chr11	12099700	12100700	2.0414828300496217
chr11	12099800	12100800	1.7882588855056918
chr11	12099900	12100900	1.545926798428708
chr11	12100000	12101000	1.1376206291416204
chr11	12100100	12101100	1.5531131944237797
chr11	12100200	12101200	2.389504134272862
chr11	12100900	12101900	-0.4645206538776535
chr11	12101000	12102000	-0.6358210622306083
chr11	12101100	12102100	-0.5592077902637772
chr11	12101200	12102200	-0.388135397127424
chr11	12101300	12102300	-0.5741194480074419
chr11	12101400	12102400	-0.14068001246827552
chr11	12101500	12102500	0.0823861901991657
chr11	12101600	12102600	0.5298128460817058
chr11	12101700	12102700	0.5611335266147821
chr11	12101800	12102800	0.7815199857623905
chr11	12101900	12102900	1.136859570019845
chr11	12102000	12103000	1.6682750004904243
chr11	12102100	12103100	1.8989921876753408
chr11	12102200	12103200	1.7995224469411155
chr11	12102300	12103300	2.6487870647261533
chr11	12102400	12103400	2.2123888285197904
chr11	12102500	12103500	1.323528641184117
chr11	12102600	12103600	1.696988410539089
chr11	12102700	12103700	1.3058170772968256
chr11	12102800	12103800	1.2073016436893378
chr11	12102900	12103900	1.4332794954586987
chr11	12103000	12104000	1.1620543354359274
chr11	12103100	12104100	0.9302019885226279
chr11	12103200	12104200	0.7524712202506192
chr11	12103300	12104300	0.17988765791088634
chr11	12103400	12104400	0.331579306289846
chr11	12103500	12104500	1.4912997105416326
chr11	12103600	12104600	1.3165709176982232
chr11	12103700	12104700	1.527696610186258
chr11	12103800	12104800	1.9766715359024998
chr11	12103900	12104900	1.6427290116972133
chr11	12104000	12105000	1.2866167334507914
chr11	12104100	12105100	0.8780983899559311
chr11	12104200	12105200	0.9659494414997768
chr11	12104300	12105300	0.9932017370717652
chr11	12104400	12105400	0.8883375230777292
chr11	12104500	12105500	0.4380843827927227
chr11	12104600	12105600	0.2472383390650096
chr11	12105300	12106300	-1.2922637037441866
chr11	12105400	12106400	-0.7585456913001414
chr11	12105500	12106500	-0.8363310216444357
chr11	12105600	12106600	-1.3471707275746705
chr11	12105700	12106700	-1.0958903833292886
chr11	12105800	12106800	-0.5023542903436518
chr11	12105900	12106900	0.185785763166406
chr11	12106000	12107000	0.2626711665648826
chr11	12108500	12109500	0.2826078755854955
chr11	12108600	12109600	0.556833525130343
chr11	12108700	12109700	0.9500912062954046
chr11	12108800	12109800	0.8126137228257402
chr11	12108900	12109900	1.2254707805608651
chr11	12109000	12110000	1.4170801299552336
chr11	12109100	12110100	2.345500928424197
chr11	12109200	12110200	1.8906640296619528
chr11	12109300	12110300	1.8617718032963817
chr11	12109400	12110400	2.422727153426893
chr11	12109500	12110500	2.5434021497712402
chr11	12109600	12110600	3.1413966660360937
chr11	12109700	12110700	3.227972242805012
chr11	12109800	12110800	3.882377779032467
chr11	12109900	12110900	4.309062003390242
chr11	12110000	12111000	4.492795862550629
chr11	12110100	12111100	4.028532733132371
chr11	12110200	12111200	4.287272571842204
chr11	12110300	12111300	4.157406229461786
chr11	12110400	12111400	3.27858068923545
chr11	12111300	12112300	2.801879589854196
chr11	12111400	12112400	2.8426460926109347
chr11	12111500	12112500	2.47171592646248
chr11	12111600	12112600	2.480879491893956
chr11	12111700	12112700	2.4275898962881794
chr11	12111800	12112800	2.3601091527247795
chr11	12111900	12112900	2.772876542437445
chr11	12112000	12113000	3.41994366022924
chr11	12112100	12113100	3.16669457042948
chr11	12112200	12113200	2.5462806350406297
chr11	12112300	12113300	2.3741461582360808
chr11	12112400	12113400	2.180618921520707
chr11	12112500	12113500	2.1907690412328242
chr11	12112600	12113600	2.5635640187003017
chr11	12112700	12113700	2.8317248939728152
chr11	12112800	12113800	2.880866309063685
chr11	12112900	12113900	2.50757005974319
chr11	12113000	12114000	2.528554913687234
chr11	12113100	12114100	1.5238496382314155
chr11	12113200	12114200	1.8369943722245112
chr11	12113300	12114300	1.270076500925016
chr11	12113400	12114400	1.2034727748317626
chr11	12113500	12114500	1.6760437675922526
chr11	12113600	12114600	1.159254472405433
chr11	12113700	12114700	0.7213998584981101
chr11	12113800	12114800	0.4949830709409619
chr11	12113900	12114900	-0.037959816084586484
chr11	12114000	12115000	0.18568904252421498
chr11	12114100	12115100	1.415631167355374
chr11	12114200	12115200	1.3769315124934245
chr11	12114300	12115300	2.1380693465271845
chr11	12114400	12115400	2.45649849648204
chr11	12114500	12115500	2.04840472763334
chr11	12114600	12115600	1.8861143100254296
chr11	12114700	12115700	2.133804404391973
chr11	12114800	12115800	2.041877307336084
chr11	12114900	12115900	2.145870380905025
chr11	12115000	12116000	1.1296698962719434
chr11	12115100	12116100	0.6626913938013476
chr11	12116400	12117400	2.384377651695432
chr11	12116500	12117500	2.9141379769906672
chr11	12116600	12117600	2.668904269949226
chr11	12116700	12117700	2.70598081471942
chr11	12116800	12117800	2.5932337782170345
chr11	12116900	12117900	2.5012797251961434
chr11	12117000	12118000	2.4988624469678737
chr11	12117100	12118100	2.3718687348636607
chr11	12117200	12118200	1.4473846840502276
chr11	12117300	12118300	1.470344031779424
chr11	12117400	12118400	1.0097153670281718
chr11	12117500	12118500	0.4320617246125513
chr11	12117600	12118600	0.7756572957912593
chr11	12117700	12118700	0.5467023231979227
chr11	12117800	12118800	1.0309197418343234
chr11	12117900	12118900	0.8481141192266073
chr11	12118000	12119000	0.3676207430886607
chr11	12118100	12119100	-0.0992957560248259
chr11	12118200	12119200	0.6888292564976677
chr11	12118300	12119300	1.0117168609453535
chr11	12118400	12119400	1.0076679687818042
chr11	12118500	12119500	0.7636538796489488
chr11	12118600	12119600	0.8222489031320931
chr11	12118700	12119700	1.0755933887905342
chr11	12118800	12119800	0.4830939595747264
chr11	12118900	12119900	0.5131647374421745
chr11	12119000	12120000	0.9211943173995591
chr11	12119100	12120100	0.8102397119633945
chr11	12119200	12120200	0.6430824907078199
chr11	12119300	12120300	0.29226649087930906
chr11	12119800	12120800	1.7793536830031966
chr11	12119900	12120900	1.96725711131779
chr11	12120000	12121000	1.2691479335092117
chr11	12120100	12121100	1.8419607545571408
chr11	12120200	12121200	2.253071186814727
chr11	12120300	12121300	2.3511793341567566
chr11	12120400	12121400	2.6641210847968813
chr11	12120500	12121500	2.6716614847194045
chr11	12120600	12121600	2.9062409686862405
chr11	12120700	12121700	2.4953103078045613
chr11	12120800	12121800	2.5863617891700805
chr11	12120900	12121900	2.6094012602499097
chr11	12121000	12122000	3.3084598259844413
chr11	12121100	12122100	2.737851151560532
chr11	12121200	12122200	1.985665492742476
chr11	12121300	12122300	2.644557836605433
chr11	12121400	12122400	3.098161749715355
chr11	12121500	12122500	2.7591894149899634
chr11	12121600	12122600	2.689844194829912
chr11	12121700	12122700	2.8121033592352003
chr11	12121800	12122800	2.175705620910528
chr11	12121900	12122900	1.7699443337925551
chr11	12122000	12123000	1.6955599705221542
chr11	12122100	12123100	1.4978957674107192
chr11	12122200	12123200	1.4832523642078708
chr11	12122300	12123300	0.5608607405565909
chr11	12122400	12123400	-0.07532081660759475
chr11	12122500	12123500	-0.3766945396943808
chr11	12122600	12123600	-0.4185085925339169
chr11	12122700	12123700	-0.2038864333313894
chr11	12122800	12123800	0.1602127969928137
chr11	12122900	12123900	-0.15963272578980214
chr11	12123000	12124000	0.020032372461278203
chr11	12123100	12124100	0.9853904034275724
chr11	12123200	12124200	1.3966122239643155
chr11	12123300	12124300	1.3176513781739745
chr11	12123400	12124400	1.6444348629640195
chr11	12123500	12124500	2.027599138299669
chr11	12123600	12124600	2.2728724088596874
chr11	12123700	12124700	1.546041856733753
chr11	12123800	12124800	1.5347185633346798
chr11	12123900	12124900	2.116550980576004
chr11	12124000	12125000	1.570546663592253
chr11	12124100	12125100	0.37375324635590496
chr11	12124200	12125200	0.03563597044145166
chr11	12124300	12125300	0.13324297856054865
chr11	12124400	12125400	-0.22503832325426
chr11	12124500	12125500	-0.5002329456963651
chr11	12124600	12125600	-0.9448236080682912
chr11	12124700	12125700	-0.5865942436996641
chr11	12125800	12126800	2.2041178270230724
chr11	12125900	12126900	1.6555136149306324
chr11	12126000	12127000	1.0497605760277693
chr11	12126100	12127100	0.8307222758224111
chr11	12126200	12127200	1.1677519863774135
chr11	12126300	12127300	0.9805470676413492
chr11	12126400	12127400	1.192086613351098
chr11	12126500	12127500	1.6199763816431167
chr11	12126600	12127600	1.1322332516075215
chr11	12126700	12127700	1.3457466206576136
chr11	12126800	12127800	1.2082051913213705
chr11	12126900	12127900	1.6681170839682506
chr11	12127000	12128000	1.784026943105515
chr11	12127100	12128100	2.5835022369886405
chr11	12127200	12128200	2.218923575549689
chr11	12127300	12128300	2.5244370503845177
chr11	12127400	12128400	1.9239376746695296
chr11	12127500	12128500	1.2088269745309612
chr11	12127600	12128600	1.7237342432446905
chr11	12127700	12128700	1.507503632177538
chr11	12127800	12128800	0.7690457132004795
chr11	12127900	12128900	-0.13747798267724595
chr11	12128000	12129000	0.48673611449052123
chr11	12128100	12129100	-0.09882469150037528
chr11	12128200	12129200	-0.1421625869979847
chr11	12128300	12129300	-0.2259617804680153
chr11	12128400	12129400	-0.003460260216654726
chr11	12128500	12129500	-0.027614716661429863
chr11	12128600	12129600	-0.3036765214966941
chr11	12129700	12130700	1.0859005457967124
chr11	12129800	12130800	1.2793978914814967
chr11	12129900	12130900	1.1830484426932335
chr11	12130000	12131000	0.8240102191120934
chr11	12131300	12132300	1.2841375551168932
chr11	12131400	12132400	1.4681620579956671
chr11	12131500	12132500	1.8532649532504444
chr11	12131600	12132600	2.062874642067728
chr11	12131700	12132700	1.6137217454586554
chr11	12131800	12132800	1.6979104509483212
chr11	12131900	12132900	1.6148758934071248
chr11	12132900	12133900	3.1493379838211704
chr11	12133000	12134000	2.404053918239959
chr11	12133100	12134100	2.026692527307745
chr11	12133200	12134200	1.8750098984069004
chr11	12133300	12134300	1.8029998365146984
chr11	12133400	12134400	1.7596467175727073
chr11	12133500	12134500	1.8510779435586504
chr11	12133600	12134600	1.1742284044394322
chr11	12133700	12134700	0.914417424458372
chr11	12134300	12135300	0.1020179376078603
chr11	12134400	12135400	0.3231630901885829
chr11	12134500	12135500	-0.12019728494565016
chr11	12134600	12135600	0.24861097589487505
chr11	12134700	12135700	0.22382431867545347
chr11	12134800	12135800	0.058907891480340174
chr11	12134900	12135900	0.22123619094785027
chr11	12135000	12136000	0.4758508459121308
chr11	12135100	12136100	1.330459241461246
chr11	12135200	12136200	1.1518840269247983
chr11	12135300	12136300	1.0387055178219442
chr11	12135400	12136400	0.6831087560388158
chr11	12135500	12136500	0.4149083066103786
chr11	12135600	12136600	0.13204655117600125
chr11	12135700	12136700	0.18990642190229445
chr11	12135800	12136800	0.44276859595048784
chr11	12135900	12136900	0.7184370316265681
chr11	12136000	12137000	0.1673153440900317
chr11	12136100	12137100	-0.4416104136370246
chr11	12136200	12137200	-0.25141337420473225
chr11	12136300	12137300	0.019528790655913432
chr11	12136400	12137400	0.2127749518616769
chr11	12136500	12137500	0.6341508193543358
chr11	12136600	12137600	0.6749496727926059
chr11	12137900	12138900	0.4559148351559818
chr11	12138000	12139000	0.5899344647160323
chr11	12138100	12139100	0.586391300442813
chr11	12138200	12139200	1.0738112524829542
chr11	12138300	12139300	0.8569984167091943
chr11	12138400	12139400	0.9283655457108978
chr11	12138500	12139500	1.7909656056734211
chr11	12138600	12139600	2.3033414207945406
chr11	12138700	12139700	2.1230531839451863
chr11	12138800	12139800	1.6329168252607893
chr11	12138900	12139900	1.9663841574296672
chr11	12139000	12140000	2.397311367526448
chr11	12139100	12140100	2.2713370539412208
chr11	12139200	12140200	1.9151475407376783
chr11	12139300	12140300	1.9463622681607464
chr11	12139400	12140400	1.8432504132955267
chr11	12139500	12140500	0.6980637445193236
chr11	12139600	12140600	-0.04446601875764961
chr11	12139700	12140700	0.44051382054667504
chr11	12139800	12140800	1.3097838814286982
chr11	12139900	12140900	1.8385604761253551
chr11	12140000	12141000	1.578472211086982
chr11	12140100	12141100	1.5696048341958322
chr11	12140200	12141200	1.4171283486118182
chr11	12140300	12141300	1.7671593866544897
chr11	12140400	12141400	1.8451518117785144
chr11	12140500	12141500	2.555544781647136
chr11	12140600	12141600	2.8095164121559497
chr11	12140700	12141700	2.5428282361914385
chr11	12140800	12141800	1.6032404951999215
chr11	12140900	12141900	1.0625323829749636
chr11	12141000	12142000	0.9236068510435649
chr11	12141100	12142100	1.1377608711779696
chr11	12141200	12142200	1.4178349207886258
chr11	12141300	12142300	1.1996900594667623
chr11	12141400	12142400	1.1424919374300213
chr11	12141500	12142500	0.4832059977222234
chr11	12142500	12143500	-0.3978575152162444
chr11	12142600	12143600	-0.5205687455304613
chr11	12142700	12143700	-0.4263151245353666
chr11	12142800	12143800	0.08721798928624266
chr11	12142900	12143900	-0.5842114565674532
chr11	12143000	12144000	-1.3693586321433195
chr11	12143100	12144100	-1.7468421435071462
chr11	12143200	12144200	-1.480007741221413
chr11	12143300	12144300	-1.4937107257335254
chr11	12143400	12144400	-0.6928115555434791
chr11	12143500	12144500	-0.6036418110699995
chr11	12143600	12144600	-0.450122773982177
chr11	12143700	12144700	-0.4845331717803612
chr11	12143800	12144800	-0.9216618400887387
chr11	12143900	12144900	-0.4093258630613068
chr11	12144000	12145000	0.5561153662092984
chr11	12144100	12145100	1.113350918489061
chr11	12144200	12145200	0.3571268222078134
chr11	12144800	12145800	1.825431533729832
chr11	12144900	12145900	1.9345891637484225
chr11	12145000	12146000	1.801343406626866
chr11	12145100	12146100	1.9917421662960828
chr11	12145200	12146200	1.206019705674992
chr11	12145300	12146300	1.19756234515931
chr11	12145400	12146400	1.1020126419635805
chr11	12145500	12146500	0.955344275725729
chr11	12145600	12146600	0.22523794232500244
chr11	12145700	12146700	0.010339355427263221
chr11	12145800	12146800	1.0266693017501851
chr11	12145900	12146900	0.8602020689440245
chr11	12146000	12147000	0.9337028305062223
chr11	12146100	12147100	0.917250216524218
chr11	12146200	12147200	1.47331985068645
chr11	12146300	12147300	1.4816229018454008
chr11	12146400	12147400	1.4423237503728772
chr11	12146500	12147500	1.3921031955751766
chr11	12146600	12147600	1.4125553677982177
chr11	12146700	12147700	1.1650172468481996
chr11	12147500	12148500	-0.2461917407091501
chr11	12147600	12148600	0.12505846363389894
chr11	12147700	12148700	0.2446514110812481
chr11	12147800	12148800	0.14619947294512045
chr11	12147900	12148900	0.2291660411015657
chr11	12148000	12149000	0.18444353305094707
chr11	12148100	12149100	-0.08696610040532456
chr11	12148200	12149200	0.11928932603181258
chr11	12148300	12149300	0.8461342913999291
chr11	12148400	12149400	0.6775378543129681
chr11	12148500	12149500	1.499200959465356
chr11	12148600	12149600	1.978132374916702
chr11	12148700	12149700	2.0475870104218994
chr11	12148800	12149800	2.0113930766852803
chr11	12148900	12149900	1.813595018622072
chr11	12149000	12150000	1.8879848538497581
chr11	12149100	12150100	2.500420429094523
chr11	12149200	12150200	2.886642382092792
chr11	12149300	12150300	2.5695615655746256
chr11	12149400	12150400	3.0936659469621817
chr11	12149500	12150500	1.8660317116700444
chr11	12149600	12150600	1.569188547770049
chr11	12149700	12150700	1.5594346596550666
chr11	12149800	12150800	1.7229578444473146
chr11	12149900	12150900	1.8460051875455747
chr11	12150000	12151000	1.882634536935375
chr11	12150100	12151100	1.0966319950223014
chr11	12150200	12151200	0.058424640872045276
chr11	12150300	12151300	0.2010630507357009
chr11	12150400	12151400	0.0897688138378626
chr11	12150500	12151500	0.5960202909274661
chr11	12150600	12151600	1.0635937519656102
chr11	12150700	12151700	1.4454279790546496
chr11	12150800	12151800	1.8052439360287609
chr11	12150900	12151900	1.9376461077979577
chr11	12151000	12152000	1.789458813880423
chr11	12151100	12152100	2.038654655506428
chr11	12152400	12153400	2.290743358771004
chr11	12152500	12153500	2.4410892160934083
chr11	12152600	12153600	2.655788526817041
chr11	12152700	12153700	2.256687993465224
chr11	12152800	12153800	2.31969993664414
chr11	12152900	12153900	1.9948600197427655
chr11	12153000	12154000	2.1691804641895245
chr11	12153100	12154100	2.550266441471824
chr11	12153600	12154600	0.4302637602214269
chr11	12153700	12154700	0.3264010495833426
chr11	12153800	12154800	0.5462534121094105
chr11	12153900	12154900	0.8983241440169984
chr11	12154000	12155000	1.6930103255927702
chr11	12154100	12155100	1.3032224975506406
chr11	12154200	12155200	1.1626627245887469
chr11	12154300	12155300	0.7298973536378811
chr11	12154400	12155400	1.537051831561808
chr11	12154500	12155500	1.9278628733167456
chr11	12154600	12155600	2.0848316521448704
chr11	12155500	12156500	1.895624207570917
chr11	12155600	12156600	1.9247710279042467
chr11	12155700	12156700	1.7680232591424567
chr11	12155800	12156800	1.7446839775788747
chr11	12155900	12156900	1.2119270003491422
chr11	12156000	12157000	0.94193636191044
chr11	12156100	12157100	0.9407601488779882
chr11	12156200	12157200	0.8930764945834745
chr11	12156300	12157300	1.4223497242378935
chr11	12156400	12157400	1.4290019038289925
chr11	12156500	12157500	1.4131774630251348
chr11	12156600	12157600	0.6927236649056563
chr11	12156700	12157700	0.7296731077472184
chr11	12156800	12157800	0.22631577223512386
chr11	12156900	12157900	0.7013290497287137
chr11	12157000	12158000	0.595113948228508
chr11	12157100	12158100	0.5871731723930687
chr11	12157200	12158200	0.3955886111587533
chr11	12157300	12158300	0.11424830195606565
chr11	12157400	12158400	-0.21590895264699486
chr11	12157500	12158500	-0.8042676890043238
chr11	12157600	12158600	-0.5210743285591776
chr11	12157700	12158700	-0.4299936104376075
chr11	12157800	12158800	-0.08001015037920102
chr11	12157900	12158900	-0.2026261751843748
chr11	12158000	12159000	0.05970636690550949
chr11	12158100	12159100	-0.25493955077528363
chr11	12158800	12159800	1.681086714752522
chr11	12158900	12159900	1.5918725809599554
chr11	12159000	12160000	1.732249455200379
chr11	12159100	12160100	1.6613513545482734
chr11	12159200	12160200	1.8738258020579093
chr11	12159300	12160300	1.9624751991359155
chr11	12159400	12160400	2.50357417376425
chr11	12159500	12160500	2.435967074020187
chr11	12159600	12160600	2.9035619391400043
chr11	12159700	12160700	2.133513713131552
chr11	12159800	12160800	2.343786067169184
chr11	12159900	12160900	2.2023473909144906
chr11	12160000	12161000	2.086706742488257
chr11	12160100	12161100	2.122989601628741
chr11	12160200	12161200	1.5732054702626703
chr11	12160300	12161300	1.2513288599642414
chr11	12160400	12161400	0.7017085925613183
chr11	12160500	12161500	0.3646673715364184
chr11	12161100	12162100	0.717066821895884
chr11	12161200	12162200	1.2268728499343973
chr11	12161300	12162300	1.020500446777645
chr11	12161400	12162400	0.9741539384767858
chr11	12161500	12162500	1.0701817020879152
chr11	12161600	12162600	1.0905584436893359
chr11	12161700	12162700	0.9911614711430796
chr11	12161800	12162800	0.8933425214612248
chr11	12161900	12162900	1.4844209873872405
chr11	12162000	12163000	1.7476070418564906
chr11	12162100	12163100	0.5321179764638011
chr11	12162200	12163200	-0.7165509413479645
chr11	12162300	12163300	-0.9194957377118848
chr11	12162400	12163400	-0.7042048094290686
chr11	12162500	12163500	-0.6759068315115836
chr11	12162600	12163600	-0.7247307044268714
chr11	12162700	12163700	-0.4468927686532642
chr11	12162800	12163800	0.3833513714965615
chr11	12162900	12163900	0.0945722721060334
chr11	12163000	12164000	-0.13699837814054017
chr11	12163100	12164100	0.43820118206033504
chr11	12163200	12164200	0.7742805484681282
chr11	12163300	12164300	1.200145330374038
chr11	12163400	12164400	1.208936164109064
chr11	12163500	12164500	1.1060228454270231
chr11	12163600	12164600	1.2346720012259136
chr11	12163700	12164700	1.1193467642440362
chr11	12163800	12164800	0.2457004761779523
chr11	12163900	12164900	0.9992755550018064
chr11	12164000	12165000	1.0854147489814383
chr11	12164100	12165100	1.051455186987816
chr11	12165800	12166800	1.8653530317472269
chr11	12165900	12166900	1.4813519684974692
chr11	12166000	12167000	0.7937493334975629
chr11	12166100	12167100	1.2302521634440011
chr11	12166200	12167200	1.4135562226137133
chr11	12166300	12167300	0.7475095354013657
chr11	12166400	12167400	0.6680351264297818
chr11	12166500	12167500	0.7243857352376026
chr11	12166600	12167600	0.9801684938020692
chr11	12166700	12167700	1.1122401303752798
chr11	12166800	12167800	0.5078778255995624
chr11	12166900	12167900	0.030601194843965018
chr11	12167000	12168000	0.36103600864100527
chr11	12167100	12168100	-0.3341254247551478
chr11	12167200	12168200	-0.3891829767390049
chr11	12167300	12168300	0.924701438141402
chr11	12167400	12168400	1.8397319975378816
chr11	12167500	12168500	2.0968717452101666
chr11	12167600	12168600	2.378966222685813
chr11	12167700	12168700	2.926624620797527
chr11	12167800	12168800	2.8348628305438046
chr11	12167900	12168900	3.4146933656360736
chr11	12169000	12170000	0.7899763598022785
chr11	12169400	12170400	1.7657498291084774
chr11	12169500	12170500	1.6639014004703458
chr11	12169600	12170600	-0.3197421507059979
chr11	12169700	12170700	0.1478691410233827
chr11	12169800	12170800	-0.32853147956579376
chr11	12169900	12170900	-0.1817925543207648
chr11	12170000	12171000	-0.7063027308532747
chr11	12170100	12171100	-0.5091053921400769
chr11	12170200	12171200	0.02147909506928864
chr11	12170300	12171300	0.3199879468249342
chr11	12170400	12171400	0.01746694494722233
chr11	12170500	12171500	0.24224796945547306
chr11	12170600	12171600	1.1808300477248963
chr11	12170700	12171700	0.8870662979379748
chr11	12170800	12171800	1.2153355249250433
chr11	12170900	12171900	1.018023571908494
chr11	12171000	12172000	1.4256749016980779
chr11	12171100	12172100	1.3161649604177417
chr11	12171200	12172200	1.1845900059480177
chr11	12171300	12172300	1.7088208064936086
chr11	12171400	12172400	1.1869323232384432
chr11	12171500	12172500	1.0449293048318298
chr11	12171600	12172600	0.15871917073594527
chr11	12171700	12172700	0.6842328548486301
chr11	12171800	12172800	0.6919498831407841
chr11	12171900	12172900	1.0587690114920871
chr11	12172000	12173000	1.3867105902621408
chr11	12172100	12173100	1.6397989443652825
chr11	12172200	12173200	1.6525859544449564
chr11	12172300	12173300	0.9778907321550262
chr11	12172400	12173400	1.4004750018759575
chr11	12172500	12173500	1.3613382776495422
chr11	12172600	12173600	1.948044629272324
chr11	12172700	12173700	1.521900697479837
chr11	12172800	12173800	1.6058634263601406
chr11	12173300	12174300	1.6875013659947118
chr11	12174400	12175400	1.0723979716906331
chr11	12174500	12175500	0.6976934214698705
chr11	12174600	12175600	1.262552470316574
chr11	12174700	12175700	1.3860435119645518
chr11	12174800	12175800	0.964810736172847
chr11	12174900	12175900	1.5239461976500597
chr11	12175000	12176000	1.6160183788077527
chr11	12175100	12176100	1.330520744363746
chr11	12175200	12176200	0.997280755175672
chr11	12175300	12176300	0.4869532000288616
chr11	12175400	12176400	1.4246088929865033
chr11	12175500	12176500	1.3868792139498922
chr11	12175600	12176600	0.7870664742535058
chr11	12175700	12176700	1.139784262934067
chr11	12175800	12176800	1.3825767731459628
chr11	12175900	12176900	1.6999661424392796
chr11	12176000	12177000	2.1408784738569264
chr11	12176100	12177100	1.212339113538765
chr11	12176200	12177200	1.0482241019313159
chr11	12176300	12177300	1.4070838473182128
chr11	12176400	12177400	0.4563930034331807
chr11	12176500	12177500	0.9247880735942672
chr11	12176600	12177600	1.1422014853982745
chr11	12176700	12177700	0.8804644832426594
chr11	12177900	12178900	0.580110605929701
chr11	12178000	12179000	0.5235811716550773
chr11	12178100	12179100	0.5576810113615953
chr11	12178200	12179200	0.5538631320449106
chr11	12178300	12179300	0.7396183950852813
chr11	12178400	12179400	1.4489439634056478
chr11	12178500	12179500	1.0719878445650333
chr11	12178600	12179600	1.971563948446717
chr11	12178700	12179700	2.2692018385475192
chr11	12178800	12179800	2.0750409367888416
chr11	12178900	12179900	1.8606670310548248
chr11	12179000	12180000	2.215747186809112
chr11	12179100	12180100	2.2628686490033885
chr11	12179200	12180200	1.8760326025972225
chr11	12179300	12180300	1.9378926433626407
chr11	12179400	12180400	1.5406903276566015
chr11	12179500	12180500	1.9553137934866007
chr11	12179600	12180600	1.1654538964967869
chr11	12179700	12180700	0.6116406127287746
chr11	12179800	12180800	0.5704027087813728
chr11	12179900	12180900	0.7580592928328905
chr11	12181700	12182700	0.5166784289011943
chr11	12181800	12182800	0.7714579102106386
chr11	12181900	12182900	0.5164777667228888
chr11	12182000	12183000	1.3433218154673514
chr11	12182100	12183100	1.5024007639027568
chr11	12182200	12183200	1.4350249834089568
chr11	12182300	12183300	1.5792799362886816
chr11	12182400	12183400	1.8724494887423824
chr11	12182500	12183500	1.950687219041325
chr11	12182600	12183600	2.1234836141613824
chr11	12182700	12183700	1.7614680735163348
chr11	12182800	12183800	1.990995359743376
chr11	12182900	12183900	2.374136527313363
chr11	12183000	12184000	1.2424576431480852
chr11	12183100	12184100	1.6306067087384872
chr11	12183200	12184200	1.6258913213281148
chr11	12183300	12184300	1.6204171242732153
chr11	12183400	12184400	1.4112393128548222
chr11	12183500	12184500	1.4299166448615737
chr11	12183600	12184600	1.2908904812575008
chr11	12183700	12184700	1.8516455212512173
chr11	12183800	12184800	1.7516096057452688
chr11	12183900	12184900	1.560880144241858
chr11	12184000	12185000	2.0947322020048937
chr11	12186100	12187100	1.0559133541802388
chr11	12186200	12187200	1.2453453820554536
chr11	12186300	12187300	1.3584712468386333
chr11	12186400	12187400	1.1179609605716614
chr11	12186500	12187500	1.527751209266434
chr11	12186600	12187600	1.9954992926892832
chr11	12186700	12187700	2.148283255336984
chr11	12186800	12187800	2.116044789820512
chr11	12186900	12187900	1.440414148396373
chr11	12187000	12188000	1.3962161882666038
chr11	12187100	12188100	1.5244748053466566
chr11	12187200	12188200	1.3626649885783353
chr11	12187300	12188300	1.066183372537296
chr11	12187400	12188400	1.4610457575949125
chr11	12187500	12188500	1.4486383603493789
chr11	12187600	12188600	0.8832050620763998
chr11	12187700	12188700	1.024946370372859
chr11	12187800	12188800	0.863833017418751
chr11	12187900	12188900	1.1199497169952983
chr11	12188000	12189000	1.1011957592706032
chr11	12188100	12189100	0.7403692600350122
chr11	12188200	12189200	0.7939823325824837
chr11	12188300	12189300	0.8335738567827152
chr11	12188400	12189400	0.8278935443186903
chr11	12188500	12189500	0.4461266652555866
chr11	12188600	12189600	0.5361541565410817
chr11	12188700	12189700	0.3627662848488075
chr11	12188800	12189800	0.9343135573551632
chr11	12188900	12189900	0.6295808464810735
chr11	12189500	12190500	-0.4420660656791788
chr11	12189600	12190600	-0.3807595561226596
chr11	12189700	12190700	-0.5514833945265991
chr11	12189800	12190800	-0.7679315422188947
chr11	12189900	12190900	-1.119618302372601
chr11	12190000	12191000	-0.5995345944636571
chr11	12190100	12191100	-0.6703731617869741
chr11	12190200	12191200	-0.8026749345284958
chr11	12190300	12191300	0.3481120262398063
chr11	12190400	12191400	0.7823971002891483
chr11	12191500	12192500	1.5461417305100182
chr11	12191600	12192600	1.9046850630385308
chr11	12191700	12192700	1.7232935799023
chr11	12191800	12192800	1.3947400537845465
chr11	12191900	12192900	1.9072469725232368
chr11	12192000	12193000	1.7221334848564827
chr11	12192100	12193100	1.443919064461706
chr11	12192200	12193200	1.354302279470383
chr11	12192300	12193300	1.7763759179424616
chr11	12192400	12193400	1.6370524804526612
chr11	12192500	12193500	1.5773495491524832
chr11	12192600	12193600	1.534723441390866
chr11	12193700	12194700	-0.0011948884188081493
chr11	12193800	12194800	0.19677494974162307
chr11	12193900	12194900	0.2502067240725323
chr11	12194000	12195000	-0.4700477997345977
chr11	12194100	12195100	-0.3436669159707356
chr11	12194200	12195200	-0.3869181651009134
chr11	12194300	12195300	-0.8889815299246548
chr11	12194400	12195400	-1.1082002257502237
chr11	12194500	12195500	-1.3884979819444447
chr11	12194600	12195600	-1.5604225659360431
chr11	12194700	12195700	-1.6458889046681981
chr11	12195800	12196800	1.1605191260105794
chr11	12195900	12196900	1.5902502648815815
chr11	12196000	12197000	1.255683728868509
chr11	12196100	12197100	0.9554164337630584
chr11	12196200	12197200	1.5000423987490945
chr11	12196300	12197300	1.6768121721957083
chr11	12196400	12197400	1.913089035166536
chr11	12196500	12197500	1.6588702430920526
chr11	12196600	12197600	1.861517681988511
chr11	12196700	12197700	2.3459819098185664
chr11	12196800	12197800	2.6597113048225562
chr11	12196900	12197900	2.000398008386391
chr11	12197000	12198000	1.019014226705712
chr11	12197100	12198100	0.32382942446626195
chr11	12197200	12198200	-0.18484747556364686
chr11	12197300	12198300	0.2310277762864017
chr11	12197400	12198400	0.4917190133225594
chr11	12197500	12198500	0.7139466596773354
chr11	12197600	12198600	0.9079119794677032
chr11	12197700	12198700	0.8597738722189849
chr11	12197800	12198800	0.9332401347343726
chr11	12197900	12198900	1.1377695656584828
chr11	12198000	12199000	1.737526459877865
chr11	12198100	12199100	1.9599234468885387
chr11	12198200	12199200	1.889066781642828
chr11	12198300	12199300	1.6566936833843244
chr11	12198400	12199400	2.011120998761252
chr11	12198500	12199500	1.845414022049664
chr11	12198600	12199600	1.8337597384369768
chr11	12198700	12199700	1.9808494344651435
chr11	12198800	12199800	1.1959879586447295
chr11	12198900	12199900	1.4583779417277754
chr11	12199000	12200000	1.8763098722346072
chr11	12199100	12200100	2.073708029672078
chr11	12199200	12200200	2.3355826702032227
chr11	12199300	12200300	2.4291841854855187
chr11	12199400	12200400	1.7456030151921498
chr11	12199500	12200500	1.7544975684619937
chr11	12199600	12200600	1.5438341894666077
chr11	12199700	12200700	1.4004658790227589
chr11	12199800	12200800	2.368220989358272
chr11	12202900	12203900	-0.8340985948765484
chr11	12203000	12204000	-1.002059492992736
chr11	12203100	12204100	-0.8691895167191158
chr11	12203200	12204200	-0.6332201919055317
chr11	12203300	12204300	-0.09121626678354196
chr11	12203400	12204400	1.0079251677726837
chr11	12203500	12204500	1.0982023017706688
chr11	12203600	12204600	1.3525717415991303
chr11	12203700	12204700	1.233390324416468
chr11	12203800	12204800	1.3824748167018783
chr11	12203900	12204900	2.366295498419784
chr11	12204000	12205000	2.193162524612772
chr11	12204100	12205100	2.1216537804035323
chr11	12204200	12205200	1.9820745222267715
chr11	12204300	12205300	1.6114173399928002
chr11	12204400	12205400	0.26350249699122474
chr11	12204500	12205500	0.3723039783270812
chr11	12204600	12205600	-0.10022161743750267
chr11	12204700	12205700	0.08949275113283285
chr11	12204800	12205800	0.09921719022915428
chr11	12204900	12205900	-0.18321342663756046
chr11	12205000	12206000	-0.05833952671062361
chr11	12205100	12206100	0.17572511617581307
chr11	12205200	12206200	0.7256965704356313
chr11	12205300	12206300	-0.06659379404745494
chr11	12205400	12206400	0.8136517865692264
chr11	12205500	12206500	0.8035920855375768
chr11	12205600	12206600	1.3170425296905246
chr11	12205700	12206700	1.5434955545241191
chr11	12205800	12206800	2.1634320990985967
chr11	12205900	12206900	2.389574566113796
chr11	12206000	12207000	2.753486496480456
chr11	12206100	12207100	2.9517417090638305
chr11	12206200	12207200	1.9908829470775105
chr11	12206300	12207300	2.7304475218326574
chr11	12206400	12207400	2.2703208015199343
chr11	12206500	12207500	2.13122922508442
chr11	12206600	12207600	1.9258661333605025
chr11	12206700	12207700	1.7068430740084402
chr11	12206800	12207800	0.8018127002298452
chr11	12206900	12207900	0.632237228716788
chr11	12208500	12209500	-0.7395445177444202
chr11	12208600	12209600	0.6830507781729797
chr11	12208700	12209700	0.7253047688694092
chr11	12208800	12209800	0.7569198930826551
chr11	12208900	12209900	1.1047698057683988
chr11	12209000	12210000	1.1810912080885947
chr11	12209100	12210100	1.5171739740622665
chr11	12209200	12210200	2.25707752650718
chr11	12209300	12210300	1.4998653965662696
chr11	12209400	12210400	1.0148686371891744
chr11	12209500	12210500	1.977501281891714
chr11	12209600	12210600	1.0105392000434876
chr11	12209700	12210700	0.9462390554610932
chr11	12209800	12210800	0.9889030315268776
chr11	12209900	12210900	0.7174962454362055
chr11	12210000	12211000	0.7324945662742459
chr11	12210100	12211100	0.4521126817081077
chr11	12210200	12211200	-0.3505963541606071
chr11	12211100	12212100	1.3829575625755963
chr11	12211200	12212200	2.116619805864886
chr11	12211300	12212300	1.7676717929405026
chr11	12211400	12212400	1.215371813931245
chr11	12211500	12212500	1.2190810491748614
chr11	12211600	12212600	1.0553285027075625
chr11	12211700	12212700	0.9996611042454032
chr11	12211800	12212800	0.7672907108335134
chr11	12211900	12212900	0.5445386466707738
chr11	12212000	12213000	0.21200536830443148
chr11	12212100	12213100	-0.2819622627185485
chr11	12212200	12213200	-1.9086336748436368
chr11	12212300	12213300	-1.7502399873220549
chr11	12212400	12213400	-1.4626227647068908
chr11	12212500	12213500	-1.4007273693096192
chr11	12212600	12213600	-1.5011783824910483
chr11	12212700	12213700	-0.9637183372696564
chr11	12212800	12213800	-0.09605694403790208
chr11	12212900	12213900	-0.4130008656634014
chr11	12213000	12214000	-0.20672447852017387
chr11	12213100	12214100	0.1481533999789954
chr11	12213200	12214200	1.3584127290908066
chr11	12213300	12214300	0.7558105663314028
chr11	12213400	12214400	1.488472662261135
chr11	12213500	12214500	1.4278030481903417
chr11	12213600	12214600	1.7688212068484497
chr11	12213700	12214700	1.1732691106558917
chr11	12213800	12214800	0.8397729489874419
chr11	12213900	12214900	1.0451985913210031
chr11	12214000	12215000	0.9446893110398429
chr11	12214100	12215100	0.7767417817326943
chr11	12214200	12215200	0.3229190966916648
chr11	12214300	12215300	0.9862990341362908
chr11	12214400	12215400	0.0629468544553232
chr11	12215200	12216200	-0.97966662764475
chr11	12215300	12216300	-0.5364974547442763
chr11	12215400	12216400	0.20861314427283087
chr11	12215500	12216500	0.253012918650506
chr11	12215600	12216600	0.8272658908583405
chr11	12215700	12216700	0.9201416364882428
chr11	12215800	12216800	1.1494829708018368
chr11	12215900	12216900	1.432738976776335
chr11	12216000	12217000	1.710981131544628
chr11	12216100	12217100	2.4545321922683376
chr11	12216200	12217200	2.1222179486141908
chr11	12216300	12217300	1.8496365557643741
chr11	12216400	12217400	1.615868479580315
chr11	12216500	12217500	1.9879210407635282
chr11	12216600	12217600	2.171208227670082
chr11	12216700	12217700	1.5083765754434637
chr11	12216800	12217800	1.4747249731008358
chr11	12216900	12217900	2.0025483004085616
chr11	12217000	12218000	2.5334851867551786
chr11	12217100	12218100	2.445537614833445
chr11	12217200	12218200	2.3480119800146806
chr11	12217300	12218300	3.2848419920068324
chr11	12217400	12218400	2.162247793493478
chr11	12217500	12218500	1.40976145868318
chr11	12217600	12218600	0.7616262353053364
chr11	12217700	12218700	2.170575102637203
chr11	12217800	12218800	2.4970260590143196
chr11	12217900	12218900	2.0077095184688742
chr11	12218000	12219000	2.4186042584149705
chr11	12218100	12219100	2.1033016137768024
chr11	12218200	12219200	2.2574701647656856
chr11	12218300	12219300	1.325232226601779
chr11	12218400	12219400	2.087743588704047
chr11	12218500	12219500	2.6105472312215405
chr11	12219500	12220500	2.4106991683354684
chr11	12219600	12220600	2.519075859141421
chr11	12219700	12220700	2.5977308165800186
chr11	12220200	12221200	1.5294659777052662
chr11	12220300	12221300	1.4912808953570809
chr11	12220400	12221400	2.1729601217632566
chr11	12220500	12221500	1.8345909366033624
chr11	12220600	12221600	1.7943535789789553
chr11	12220700	12221700	2.681221902482976
chr11	12220800	12221800	3.020827036628248
chr11	12220900	12221900	2.4702491657599235
chr11	12221000	12222000	2.9400693889296163
chr11	12221100	12222100	3.511216863083753
chr11	12221200	12222200	3.6740076028574316
chr11	12221300	12222300	4.149352118421429
chr11	12221400	12222400	3.6210236424253104
chr11	12221500	12222500	3.638840361221701
chr11	12221600	12222600	3.3177391545522816
chr11	12221700	12222700	3.3678595566295444
chr11	12221800	12222800	3.051978127233137
chr11	12221900	12222900	2.8590547249082703
chr11	12222000	12223000	2.2816950436538193
chr11	12222100	12223100	1.7131830174019935
chr11	12222200	12223200	1.2299155338809118
chr11	12222300	12223300	0.6445912533395015
chr11	12222400	12223400	1.0717074740742636
chr11	12222500	12223500	1.0879439573269034
chr11	12222600	12223600	1.9409947245341264
chr11	12222700	12223700	1.1869705670168178
chr11	12222800	12223800	1.0200568842035125
chr11	12222900	12223900	1.099499698173136
chr11	12223000	12224000	1.9332988506697313
chr11	12223100	12224100	2.0052064522570983
chr11	12223200	12224200	1.6024916750946232
chr11	12223300	12224300	1.940065733721222
chr11	12223400	12224400	1.5941688487822223
chr11	12223500	12224500	1.985308899250167
chr11	12223600	12224600	1.2349891467456964
chr11	12223700	12224700	1.2848585574758624
chr11	12223800	12224800	1.53670223690348
chr11	12223900	12224900	2.017899140223462
chr11	12224000	12225000	1.7489754337261672
chr11	12224100	12225100	1.72192787600474
chr11	12224200	12225200	2.6362869846386188
chr11	12224300	12225300	1.9412907865496285
chr11	12224400	12225400	1.987578620310877
chr11	12224500	12225500	1.5482138650476922
chr11	12224600	12225600	1.6005685524453452
chr11	12224700	12225700	1.6063302680567957
chr11	12224800	12225800	1.7437216755131315
chr11	12224900	12225900	1.1276522035258676
chr11	12225000	12226000	0.9781602515912485
chr11	12225100	12226100	0.9193188664978696
chr11	12225200	12226200	0.9146884847057568
chr11	12225300	12226300	1.7637197624942436
chr11	12225400	12226400	1.8285714728663047
chr11	12225500	12226500	2.319494038103525
chr11	12225600	12226600	1.9551645246034441
chr11	12225700	12226700	2.3475812531065827
chr11	12225800	12226800	2.07559244610059
chr11	12225900	12226900	2.3851180919688524
chr11	12226000	12227000	2.1492032311392353
chr11	12226100	12227100	2.520165650918257
chr11	12226200	12227200	1.8642283695543225
chr11	12226300	12227300	1.6941337093574929
chr11	12226400	12227400	1.6060138643101671
chr11	12226500	12227500	1.6571719113458483
chr11	12226600	12227600	1.40656524942877
chr11	12226700	12227700	0.8375938809029685
chr11	12226800	12227800	0.6051277556328221
chr11	12226900	12227900	0.477809656294053
chr11	12227000	12228000	0.652485436307878
chr11	12227100	12228100	0.3403961286315171
chr11	12227200	12228200	0.6330158607478034
chr11	12227300	12228300	0.4992601297397288
chr11	12227400	12228400	-0.051466733865910816
chr11	12227500	12228500	-0.5714887295288746
chr11	12227600	12228600	0.1244151807446414
chr11	12227700	12228700	0.06537234205581048
chr11	12227800	12228800	0.14655917397630605
chr11	12227900	12228900	0.30472119204819514
chr11	12228000	12229000	0.7760484965774186
chr11	12228100	12229100	1.6149370499049158
chr11	12228200	12229200	2.293185487632585
chr11	12228300	12229300	2.2736028290925403
chr11	12228400	12229400	3.1268906926110214
chr11	12228500	12229500	3.144382221011796
chr11	12228600	12229600	3.3945283731415965
chr11	12228700	12229700	3.3724458777969284
chr11	12228800	12229800	3.5456693084550888
chr11	12228900	12229900	3.6070403329653833
chr11	12229000	12230000	3.320350704986598
chr11	12229100	12230100	1.2440146556748253
chr11	12229200	12230200	0.5704780591567016
chr11	12229500	12230500	-1.5287309699891516
chr11	12229600	12230600	-1.142181354442008
chr11	12229700	12230700	-0.9849035393260084
chr11	12229800	12230800	-1.0148181350839356
chr11	12229900	12230900	-1.020283238442378
chr11	12230000	12231000	-1.021039586079659
chr11	12230100	12231100	-0.2303616209947412
chr11	12230200	12231200	-0.3382509479353191
chr11	12230300	12231300	0.5523267975001755
chr11	12231400	12232400	2.2214626675123643
chr11	12231500	12232500	2.459215724770953
chr11	12231600	12232600	1.3030063256008375
chr11	12231700	12232700	1.8404911162571085
chr11	12231800	12232800	2.084097367718962
chr11	12231900	12232900	2.1134930410075468
chr11	12232000	12233000	2.22727203072895
chr11	12232100	12233100	1.9383270401122799
chr11	12232200	12233200	1.807522046321094
chr11	12232300	12233300	0.8716506516808499
chr11	12232400	12233400	0.7498126024617529
chr11	12232500	12233500	0.6066712220627061
chr11	12232600	12233600	1.2697929753796275
chr11	12232700	12233700	0.2892072766797483
chr11	12232800	12233800	-0.1236236531007688
chr11	12232900	12233900	-0.4311240856695829
chr11	12233000	12234000	-0.7550524750981286
chr11	12233100	12234100	-0.5243195984506389
chr11	12233200	12234200	-0.3657580717308448
chr11	12233300	12234300	0.13763573471589494
chr11	12233400	12234400	0.2217750694546341
chr11	12233500	12234500	0.046790989995219946
chr11	12233600	12234600	0.20903949776302425
chr11	12233700	12234700	0.4767541126166658
chr11	12233800	12234800	0.5702180946350083
chr11	12233900	12234900	0.9393609911656954
chr11	12234000	12235000	1.8081765931261835
chr11	12234100	12235100	1.412418679905538
chr11	12234200	12235200	1.5155082221819662
chr11	12234300	12235300	1.6391455849198011
chr11	12234400	12235400	1.5906787960435766
chr11	12234500	12235500	1.7303213623950242
chr11	12234600	12235600	2.074305256030004
chr11	12234700	12235700	2.3998342603449183
chr11	12234800	12235800	2.1669304127109132
chr11	12234900	12235900	1.7261325934270977
chr11	12235000	12236000	1.3868501112975622
chr11	12235100	12236100	1.708385578537258
chr11	12235200	12236200	1.6527254249828385
chr11	12235300	12236300	2.3970479407159857
chr11	12235400	12236400	2.3699320864019806
chr11	12235500	12236500	2.222159379322595
chr11	12235600	12236600	1.7257525143533716
chr11	12235700	12236700	1.5093218978430658
chr11	12235800	12236800	1.7232165526158183
chr11	12235900	12236900	1.915550608530585
chr11	12241300	12242300	2.823230850460553
chr11	12241400	12242400	2.8872763332346563
chr11	12241500	12242500	3.216938070480286
chr11	12241600	12242600	3.938075001110024
chr11	12241700	12242700	3.7465562708570217
chr11	12241800	12242800	3.9217806207084975
chr11	12241900	12242900	3.900847470280135
chr11	12242000	12243000	3.028131859891047
chr11	12242100	12243100	2.9397336070470184
chr11	12242200	12243200	2.55439046512252
chr11	12246100	12247100	-0.011052470707319064
chr11	12246200	12247200	0.3251178158288601
chr11	12246300	12247300	0.5898307282043793
chr11	12246400	12247400	0.05863494036441101
chr11	12246500	12247500	0.10845887003316508
chr11	12246600	12247600	0.5751413699668608
chr11	12246700	12247700	0.8602949959997237
chr11	12246800	12247800	1.1701961773711411
chr11	12246900	12247900	1.1694894464218568
chr11	12247000	12248000	0.9751765905362041
chr11	12247100	12248100	1.8114500029033656
chr11	12247200	12248200	1.1976128150814795
chr11	12247300	12248300	0.9553166183137728
chr11	12247400	12248400	1.5269666625538
chr11	12247500	12248500	1.6492200531904162
chr11	12247600	12248600	1.3223350690764126
chr11	12247700	12248700	0.9060482758123539
chr11	12247800	12248800	1.2361668813745508
chr11	12247900	12248900	1.1666593432644556
chr11	12248000	12249000	1.042205097657324
chr11	12250100	12251100	1.115252930609088
chr11	12250200	12251200	1.8887977449733264
chr11	12250300	12251300	1.5685263244101588
chr11	12250400	12251400	1.6287669545834764
chr11	12250500	12251500	1.5349903201891006
chr11	12250600	12251600	1.6139373582687455
chr11	12250700	12251700	1.771555760938866
chr11	12250800	12251800	2.19097914742004
chr11	12250900	12251900	2.3724806115872075
chr11	12251000	12252000	3.463034565207969
chr11	12251100	12252100	2.7572721056345526
chr11	12251200	12252200	1.7128669330429396
chr11	12251300	12252300	2.1059778900664696
chr11	12251400	12252400	2.5997952346362205
chr11	12251500	12252500	2.2047058360258207
chr11	12251600	12252600	2.3360922484904103
chr11	12251700	12252700	2.1502071350539937
chr11	12251800	12252800	1.8298506277752669
chr11	12251900	12252900	1.2665964585947744
chr11	12252000	12253000	0.916639623889152
chr11	12252100	12253100	1.1748411642533738
chr11	12252200	12253200	1.5862885301303091
chr11	12252300	12253300	1.1174323081711273
chr11	12252400	12253400	0.914922051398718
chr11	12252500	12253500	1.2818692755538983
chr11	12252600	12253600	1.2535009867387237
chr11	12252700	12253700	1.3008876824798623
chr11	12252800	12253800	1.8690692298380287
chr11	12252900	12253900	2.614620084551332
chr11	12253000	12254000	2.7022592044652836
chr11	12253100	12254100	2.5299616783111434
chr11	12253200	12254200	1.8553790529865115
chr11	12253300	12254300	2.251381008041371
chr11	12253400	12254400	1.952401865133847
chr11	12253500	12254500	2.187864536005392
chr11	12253600	12254600	2.5459824171521404
chr11	12253700	12254700	2.346733153392289
chr11	12253800	12254800	2.0182398807853352
chr11	12253900	12254900	1.7330247540805297
chr11	12255000	12256000	1.2121631206018673
chr11	12255100	12256100	1.4807923593593293
chr11	12255200	12256200	1.2324361551290524
chr11	12255300	12256300	1.1779188723893017
chr11	12255400	12256400	1.9512261245029872
chr11	12255500	12256500	1.9857804684642204
chr11	12255600	12256600	2.396695894676151
chr11	12255700	12256700	2.3866113759039864
chr11	12255800	12256800	2.2144038962740002
chr11	12255900	12256900	2.7285025733142745
chr11	12256000	12257000	3.770260455259589
chr11	12256100	12257100	3.794640049714737
chr11	12256200	12257200	4.193495075402383
chr11	12256300	12257300	4.312271591630156
chr11	12256400	12257400	3.761647503442564
chr11	12256500	12257500	3.8742481104782684
chr11	12256600	12257600	3.239360822589281
chr11	12256700	12257700	3.204761379998488
chr11	12256800	12257800	2.779231342666689
chr11	12256900	12257900	2.0387794431940938
chr11	12257000	12258000	1.594914967063518
chr11	12257100	12258100	1.4284015605030682
chr11	12257200	12258200	1.171834223412025
chr11	12257300	12258300	1.2047037769702929
chr11	12257400	12258400	1.3651099715668646
chr11	12257500	12258500	0.7952203689469208
chr11	12257600	12258600	0.8886322543424265
chr11	12257700	12258700	0.8351861744353382
chr11	12257800	12258800	0.8732499617009392
chr11	12257900	12258900	0.6317993225228894
chr11	12258000	12259000	0.4223925485954464
chr11	12258600	12259600	-1.7317440206777135
chr11	12258700	12259700	-1.3027150237918963
chr11	12258800	12259800	-0.7407555786174398
chr11	12258900	12259900	-0.6327772691719283
chr11	12259000	12260000	-0.49242834730543755
chr11	12259100	12260100	0.4542324943313274
chr11	12259200	12260200	0.6626700135157795
chr11	12259300	12260300	0.7445490089679321
chr11	12259400	12260400	1.2377249756607591
chr11	12259500	12260500	1.4043330780731258
chr11	12259600	12260600	1.36813977613091
chr11	12259700	12260700	1.3635433864159194
chr11	12259800	12260800	1.031598183988104
chr11	12259900	12260900	0.901501233004936
chr11	12260000	12261000	0.7806241946111246
chr11	12260100	12261100	-0.08504572079541897
chr11	12260200	12261200	-0.2245183700159935
chr11	12260300	12261300	0.13125776290881996
chr11	12260400	12261400	0.08586813246165066
chr11	12260500	12261500	1.344014287581296
chr11	12260600	12261600	1.6554855879386516
chr11	12260700	12261700	1.6995161658323488
chr11	12260800	12261800	1.6492003555873205
chr11	12260900	12261900	1.9695709576064409
chr11	12261000	12262000	1.7314589746201243
chr11	12261100	12262100	1.1204272430395803
chr11	12261200	12262200	0.3968662614499763
chr11	12261300	12262300	0.2859797907096973
chr11	12261400	12262400	0.1838453753309242
chr11	12261500	12262500	0.18637672534384514
chr11	12261600	12262600	0.3670050949336983
chr11	12261700	12262700	0.43587694009280936
chr11	12261800	12262800	0.7129313500359208
chr11	12261900	12262900	1.1180578133177377
chr11	12262000	12263000	0.6640254055971955
chr11	12262100	12263100	0.8619149727180418
chr11	12262200	12263200	1.5417498158588283
chr11	12262300	12263300	1.921579095238892
chr11	12262400	12263400	2.2374613920941844
chr11	12262500	12263500	1.4664011671616657
chr11	12262600	12263600	1.074867703080412
chr11	12262700	12263700	0.6776452002232135
chr11	12262800	12263800	1.1826283094992394
chr11	12262900	12263900	0.2249447502300861
chr11	12263000	12264000	1.6822898140961642
chr11	12263100	12264100	2.1804422609623875
chr11	12263200	12264200	2.694246141110118
chr11	12263300	12264300	2.181018585565242
chr11	12263400	12264400	2.0743562564414018
chr11	12263500	12264500	1.9477620394857225
chr11	12263600	12264600	1.803140314633249
chr11	12263700	12264700	1.7423980364226996
chr11	12263800	12264800	0.8169226459521838
chr11	12263900	12264900	0.9931183569988288
chr11	12264000	12265000	0.6218232954378582
chr11	12264100	12265100	0.629502383336894
chr11	12264200	12265200	0.34598684515169786
chr11	12264300	12265300	1.7328009017793649
chr11	12264400	12265400	1.268717223024182
chr11	12264500	12265500	1.5577524865940808
chr11	12264600	12265600	1.5021862671909159
chr11	12264700	12265700	1.4849318209594071
chr11	12264800	12265800	1.5970837791935526
chr11	12264900	12265900	1.1959165917727683
chr11	12265000	12266000	1.1198062428899178
chr11	12265100	12266100	0.8177260946404233
chr11	12265200	12266200	0.20298480794844506
chr11	12265300	12266300	0.5192748862323534
chr11	12265400	12266400	1.3451956437228416
chr11	12265500	12266500	1.1681600559888146
chr11	12265600	12266600	1.1811479933933708
chr11	12265700	12266700	1.3539002038837329
chr11	12265800	12266800	1.7627560858682352
chr11	12265900	12266900	2.4294424678478643
chr11	12266000	12267000	2.1036724744795237
chr11	12266100	12267100	2.670051225834749
chr11	12266200	12267200	3.4485333226316714
chr11	12266300	12267300	2.4716184370577987
chr11	12266400	12267400	1.7838141208227254
chr11	12266500	12267500	1.932945862072168
chr11	12266600	12267600	2.4937941352795243
chr11	12266700	12267700	2.2297482491572707
chr11	12266800	12267800	1.5409023324986966
chr11	12266900	12267900	1.6438051942257046
chr11	12267000	12268000	1.9853620028190897
chr11	12267100	12268100	1.6115649557374925
chr11	12267200	12268200	1.5092333500840778
chr11	12267300	12268300	1.5094520776654676
chr11	12267400	12268400	1.9388893547098784
chr11	12267500	12268500	1.9029788994258447
chr11	12267600	12268600	1.4801012655908656
chr11	12267700	12268700	1.626268045745334
chr11	12267800	12268800	1.4333111501220033
chr11	12267900	12268900	1.2700583160636163
chr11	12268000	12269000	1.0077408268160861
chr11	12271200	12272200	1.7622575848024906
chr11	12271300	12272300	2.319363225590065
chr11	12271400	12272400	2.93338392023337
chr11	12271500	12272500	2.62233419749426
chr11	12271600	12272600	2.4266895423885515
chr11	12271700	12272700	2.8206659556804086
chr11	12271800	12272800	2.64387827681777
chr11	12271900	12272900	2.5265758917761643
chr11	12272000	12273000	2.425124902364155
chr11	12272100	12273100	2.4064476909543733
chr11	12272200	12273200	2.220301998505473
chr11	12272300	12273300	2.141961514550811
chr11	12272400	12273400	1.3198299586853082
chr11	12272500	12273500	1.5485123875017184
chr11	12272600	12273600	1.897628756299179
chr11	12272700	12273700	1.0142526258119615
chr11	12272800	12273800	1.5671231496051967
chr11	12272900	12273900	2.158150734679596
chr11	12273000	12274000	1.8752689264498326
chr11	12273100	12274100	1.2013940248836317
chr11	12273200	12274200	1.1984251091613085
chr11	12273300	12274300	0.6396312118423471
chr11	12273400	12274400	0.924281855208254
chr11	12273500	12274500	0.7987105092110929
chr11	12273600	12274600	0.9828713197026004
chr11	12273700	12274700	1.4613396335980735
chr11	12273800	12274800	1.1141088324612043
chr11	12273900	12274900	0.26984767814506466
chr11	12274000	12275000	0.3530196758013607
chr11	12274100	12275100	1.0437544482278291
chr11	12274200	12275200	0.8115445120165191
chr11	12274300	12275300	0.7654702178752019
chr11	12274400	12275400	1.2881301141073012
chr11	12274500	12275500	1.3938819807460008
chr11	12274600	12275600	1.2148451423188484
chr11	12274700	12275700	1.5185913981376329
chr11	12274800	12275800	2.4281500797562563
chr11	12274900	12275900	2.9060052878415523
chr11	12275000	12276000	2.883662454904282
chr11	12275100	12276100	2.831876130888712
chr11	12275200	12276200	2.840989210695343
chr11	12275300	12276300	3.201654560239766
chr11	12275400	12276400	2.6430272664562366
chr11	12275900	12276900	2.7431183587791605
chr11	12276000	12277000	2.63677838571611
chr11	12276100	12277100	2.1692194603928407
chr11	12276200	12277200	1.4841854847091724
chr11	12276300	12277300	1.954332886303696
chr11	12276400	12277400	2.1007632419210363
chr11	12276500	12277500	2.2306891868230085
chr11	12276600	12277600	1.9356710163004835
chr11	12276700	12277700	1.5072814018663194
chr11	12276800	12277800	1.853290984189316
chr11	12276900	12277900	1.3734250023665169
chr11	12277000	12278000	1.8241111635619411
chr11	12277100	12278100	2.027471028638809
chr11	12277200	12278200	2.7692617474927195
chr11	12277300	12278300	1.9179027329021159
chr11	12277400	12278400	1.663228476389079
chr11	12277500	12278500	1.9829685624024715
chr11	12277600	12278600	1.3843083001000114
chr11	12277700	12278700	1.899321534939861
chr11	12277800	12278800	0.9945229376901152
chr11	12277900	12278900	1.1190056597949924
chr11	12278000	12279000	0.918591264282036
chr11	12278100	12279100	1.0835818100398422
chr11	12278200	12279200	1.074177112515625
chr11	12278300	12279300	1.2652967794804677
chr11	12278400	12279400	1.3013192160168263
chr11	12278500	12279500	1.054103993963076
chr11	12278600	12279600	1.4849576554362416
chr11	12278700	12279700	0.9035571751270832
chr11	12278800	12279800	1.7800213749647118
chr11	12278900	12279900	2.133713698779695
chr11	12279000	12280000	2.1112585877498287
chr11	12279100	12280100	2.239879420114228
chr11	12279200	12280200	1.981138362607289
chr11	12279300	12280300	2.0205776300559326
chr11	12279400	12280400	2.1964566893789645
chr11	12279500	12280500	2.0846674352248082
chr11	12279600	12280600	1.8753358120292576
chr11	12279700	12280700	1.8629518977393016
chr11	12279800	12280800	1.3837767945996846
chr11	12279900	12280900	1.2429991171033057
chr11	12281700	12282700	-1.212121386015114
chr11	12281800	12282800	-0.25913592607654456
chr11	12281900	12282900	-0.3602330388795173
chr11	12282000	12283000	-0.21981640762393942
chr11	12282100	12283100	-0.11836271659042474
chr11	12282200	12283200	-0.4343656385488591
chr11	12282300	12283300	-0.324142257064626
chr11	12283400	12284400	2.007137932589332
chr11	12283500	12284500	2.233011579377725
chr11	12283600	12284600	1.6105841785952224
chr11	12283700	12284700	1.604380509357363
chr11	12283800	12284800	0.7063739862930619
chr11	12283900	12284900	0.961238021207076
chr11	12284000	12285000	1.0740760663651938
chr11	12284100	12285100	1.2325371836254575
chr11	12284200	12285200	0.5671553349345709
chr11	12284300	12285300	0.3763813501486089
chr11	12284400	12285400	-0.23092346702921954
chr11	12284500	12285500	-0.4728055394634572
chr11	12284600	12285600	-0.1954391812685307
chr11	12284700	12285700	-0.3774027052857328
chr11	12284800	12285800	0.6760286933928845
chr11	12284900	12285900	0.2636473157593807
chr11	12285000	12286000	0.5138894170073081
chr11	12285100	12286100	0.3535330782887559
chr11	12285200	12286200	0.9695285697781516
chr11	12285300	12286300	0.6921263187602723
chr11	12285400	12286400	1.1502280946594032
chr11	12285500	12286500	1.5556372578078788
chr11	12285600	12286600	1.8944770800857151
chr11	12285700	12286700	2.310762754938464
chr11	12285800	12286800	2.316492334026962
chr11	12285900	12286900	2.1833876768179525
chr11	12286000	12287000	1.815502339833609
chr11	12286100	12287100	1.8350826928965296
chr11	12286200	12287200	1.3441698559056827
chr11	12286300	12287300	1.5122737041449303
chr11	12286400	12287400	1.5967364102085455
chr11	12286500	12287500	0.9791297197384335
chr11	12286600	12287600	0.773997835901165
chr11	12286700	12287700	0.6558512693119868
chr11	12286800	12287800	0.9054411555588016
chr11	12286900	12287900	1.0868173967863173
chr11	12287000	12288000	1.1583592544286077
chr11	12287100	12288100	0.9655846501293608
chr11	12289600	12290600	0.8111347106910127
chr11	12289700	12290700	1.0706117610067707
chr11	12289800	12290800	1.2387584592899503
chr11	12289900	12290900	1.5206528632294032
chr11	12290000	12291000	1.4692505385647068
chr11	12290100	12291100	0.9482461488172922
chr11	12290200	12291200	0.3572576866451638
chr11	12290300	12291300	0.5811746247476381
chr11	12290400	12291400	0.502379263819665
chr11	12290500	12291500	0.913014191165827
chr11	12290600	12291600	0.4753781098564913
chr11	12290700	12291700	0.5898541581243044
chr11	12290800	12291800	0.3026524463531682
chr11	12290900	12291900	0.4203258747085808
chr11	12291000	12292000	0.8008946405282944
chr11	12291100	12292100	0.7070353394141851
chr11	12291200	12292200	0.5099775568962504
chr11	12291300	12292300	0.04161227853377426
chr11	12291400	12292400	0.38763804304647337
chr11	12291500	12292500	0.4636082697462215
chr11	12291600	12292600	0.9829867140959718
chr11	12291700	12292700	0.5631530051542685
chr11	12291800	12292800	0.6775682663662396
chr11	12291900	12292900	0.4180970469576676
chr11	12292000	12293000	-0.4644438083950264
chr11	12292100	12293100	-0.010328900534422966
chr11	12292200	12293200	-0.5599368812958195
chr11	12292300	12293300	0.1040846870606738
chr11	12292400	12293400	-0.13764531314425993
chr11	12292500	12293500	0.15830761075262784
chr11	12292600	12293600	0.07690821742693553
chr11	12292700	12293700	-0.00935733789297773
chr11	12292800	12293800	0.26299569159262864
chr11	12292900	12293900	0.7953302793789944
chr11	12293000	12294000	1.1413089709089954
chr11	12293100	12294100	1.2291120720614646
chr11	12293200	12294200	1.7647712301440217
chr11	12293300	12294300	1.828957346424936
chr11	12293400	12294400	1.8626809993277649
chr11	12293500	12294500	2.3925823561278308
chr11	12293600	12294600	2.828183749881499
chr11	12293700	12294700	2.5706136990021307
chr11	12293800	12294800	2.7940475201511856
chr11	12295500	12296500	-0.40992297154281104
chr11	12295600	12296600	-0.4448524135609687
chr11	12295700	12296700	-0.6463023430816771
chr11	12296200	12297200	0.07840111241229739
chr11	12296300	12297300	0.7147860907070228
chr11	12296400	12297400	0.8345933370643455
chr11	12296500	12297500	1.2453593705108714
chr11	12296600	12297600	0.9609679898934032
chr11	12296700	12297700	0.874807320068019
chr11	12296800	12297800	1.2199998556868787
chr11	12296900	12297900	1.6305426646217949
chr11	12297000	12298000	1.648361770853369
chr11	12297100	12298100	1.4665024620270126
chr11	12297200	12298200	1.4193432894963574
chr11	12297300	12298300	0.4096749152900542
chr11	12297400	12298400	0.3563540020097069
chr11	12297500	12298500	0.15499916822188695
chr11	12297600	12298600	0.6665337286318268
chr11	12297700	12298700	0.6910100325698005
chr11	12297800	12298800	0.12990579788054432
chr11	12297900	12298900	0.424128992463723
chr11	12298000	12299000	-0.007779569872496409
chr11	12298100	12299100	-0.3093335510485819
chr11	12298200	12299200	0.16471646777161605
chr11	12298300	12299300	0.9127151901351104
chr11	12298400	12299400	0.43214865268695496
chr11	12298500	12299500	0.2464817824130829
chr11	12298600	12299600	-0.14283123085620936
chr11	12298700	12299700	-0.08243526617940881
chr11	12298800	12299800	0.2148502523773468
chr11	12298900	12299900	-0.3009261996904114
chr11	12299000	12300000	0.42257674997204975
chr11	12299100	12300100	1.0920092543837656
chr11	12299200	12300200	0.6685594369727333
chr11	12299300	12300300	0.5058642612776939
chr11	12299600	12300600	0.7067540559525366
chr11	12299700	12300700	1.1486283706808182
chr11	12299800	12300800	0.8360969174027356
chr11	12299900	12300900	0.33585712580849136
chr11	12300000	12301000	0.397774790237929
chr11	12300100	12301100	-0.5329650124901941
chr11	12300200	12301200	-0.9843789976547148
chr11	12300300	12301300	-0.4575678147837479
chr11	12300400	12301400	-0.9851379641190022
chr11	12300500	12301500	-1.3239746212231296
chr11	12300600	12301600	-0.7588316757271764
chr11	12300700	12301700	-0.8032626539890398
chr11	12300800	12301800	-0.5691626110009091
chr11	12300900	12301900	0.08613306877506145
chr11	12301000	12302000	-0.6271340113187194
chr11	12301100	12302100	-0.33039259950143723
chr11	12301200	12302200	0.16524043981971911
chr11	12301300	12302300	0.2810378793640629
chr11	12301400	12302400	0.8898424355849215
chr11	12301500	12302500	1.0163197325692954
chr11	12301600	12302600	1.3534049281463238
chr11	12301700	12302700	0.792225459550553
chr11	12301800	12302800	0.7037280746958711
chr11	12301900	12302900	0.3796927706600297
chr11	12302000	12303000	1.079485776017322
chr11	12302100	12303100	1.4778170712805578
chr11	12302200	12303200	1.08264413352645
chr11	12302300	12303300	0.9298763232696368
chr11	12302400	12303400	0.8514694719026374
chr11	12302500	12303500	1.0836429690133675
chr11	12302600	12303600	0.2887297732109177
chr11	12302700	12303700	0.8588376891306313
chr11	12302800	12303800	0.9461828656459752
chr11	12302900	12303900	1.1142269042987172
chr11	12303000	12304000	0.8932502885595728
chr11	12303100	12304100	0.3642626482488838
chr11	12303200	12304200	0.3705220996858393
chr11	12303300	12304300	-0.2363226050978676
chr11	12303400	12304400	0.009899247628928355
chr11	12303500	12304500	0.003183466408481389
chr11	12303600	12304600	0.16294667723308315
chr11	12303700	12304700	0.41989097405448783
chr11	12303800	12304800	0.43056444502781976
chr11	12303900	12304900	0.9079543354992368
chr11	12304000	12305000	1.0408726897378038
chr11	12304100	12305100	1.1519680239083587
chr11	12304200	12305200	1.4962454652604784
chr11	12304300	12305300	2.090674728715808
chr11	12304400	12305400	1.8210532234499488
chr11	12304500	12305500	2.0022531608446044
chr11	12304600	12305600	1.7459113632418282
chr11	12304700	12305700	1.4903104657908584
chr11	12304800	12305800	1.4619399418431245
chr11	12304900	12305900	0.7749664100781618
chr11	12305000	12306000	0.6808381003597687
chr11	12305100	12306100	0.7346280953231211
chr11	12307100	12308100	0.21398192537787816
chr11	12307200	12308200	1.3332217793799377
chr11	12307300	12308300	1.2670859152487235
chr11	12307400	12308400	1.002762095210876
chr11	12307500	12308500	0.9787530932383424
chr11	12307600	12308600	0.9322735750912092
chr11	12307700	12308700	1.1310629288092615
chr11	12307800	12308800	1.1699084403521611
chr11	12307900	12308900	1.904048428646599
chr11	12308000	12309000	1.7323747984946227
chr11	12309700	12310700	1.2635993828147127
chr11	12309800	12310800	1.1524836929411957
chr11	12309900	12310900	0.8107338472752083
chr11	12310000	12311000	1.0215479245360692
chr11	12310100	12311100	0.8005117040486497
chr11	12310200	12311200	0.8680431585387619
chr11	12310300	12311300	0.6061535741435081
chr11	12310400	12311400	0.3353543053910488
chr11	12310500	12311500	0.15032054074067322
chr11	12310600	12311600	-0.09209717195766297
chr11	12310700	12311700	-0.08327834007089871
chr11	12310800	12311800	-0.08084770641733112
chr11	12310900	12311900	0.3593045226766641
chr11	12311000	12312000	-0.32441241378653096
chr11	12311100	12312100	-0.20693372678111532
chr11	12311200	12312200	-0.6257362283951197
chr11	12311300	12312300	0.2708052337046102
chr11	12314700	12315700	1.32034581680227
chr11	12314800	12315800	1.2618092001899148
chr11	12314900	12315900	1.287099264552
chr11	12315000	12316000	1.3542966091890591
chr11	12315100	12316100	0.9888664862954208
chr11	12315200	12316200	0.3076535953703759
chr11	12315300	12316300	0.7615171660560381
chr11	12315400	12316400	1.0111769387457057
chr11	12315500	12316500	1.9155331574625167
chr11	12316300	12317300	1.088414234551394
chr11	12316400	12317400	1.6812379663178942
chr11	12316500	12317500	1.4886582883574715
chr11	12316600	12317600	2.1719583574372763
chr11	12316700	12317700	1.5462479720636138
chr11	12316800	12317800	2.0880398688798896
chr11	12316900	12317900	2.5827553880744927
chr11	12317000	12318000	2.281808383284638
chr11	12317100	12318100	2.1629412782601207
chr11	12317200	12318200	2.055648652155836
chr11	12317300	12318300	2.3156090641298803
chr11	12317400	12318400	1.41998156146233
chr11	12317500	12318500	0.7609632837295068
chr11	12317600	12318600	0.4155693747380277
chr11	12317700	12318700	1.1555351601608936
chr11	12317800	12318800	0.5930986170974879
chr11	12317900	12318900	0.39105592835998415
chr11	12318000	12319000	0.7229007816961592
chr11	12318100	12319100	0.6552277002030112
chr11	12318200	12319200	0.3693359337476848
chr11	12318300	12319300	0.5766251561286456
chr11	12318400	12319400	0.4372776070691943
chr11	12318500	12319500	0.9203028550788782
chr11	12318600	12319600	0.4473638642194888
chr11	12318700	12319700	0.13673105017415554
chr11	12318800	12319800	0.3768577313892525
chr11	12318900	12319900	0.5423499695949917
chr11	12319000	12320000	0.02162627960049001
chr11	12319100	12320100	0.21165452949456187
chr11	12319200	12320200	0.42356294350680695
chr11	12319300	12320300	0.2479168021230424
chr11	12319400	12320400	0.8672767283227059
chr11	12319500	12320500	0.6488781989491299
chr11	12319600	12320600	0.5124405308805642
chr11	12319700	12320700	0.7229928169008157
chr11	12319800	12320800	0.6221045718210794
chr11	12319900	12320900	0.3614904209662942
chr11	12320000	12321000	0.5496985161466907
chr11	12320100	12321100	0.2643305788935907
chr11	12320200	12321200	0.6727328180313064
chr11	12320300	12321300	1.0413980944229364
chr11	12320400	12321400	0.8622524710974996
chr11	12320500	12321500	1.0290445429810855
chr11	12320600	12321600	0.7309409886902727
chr11	12320700	12321700	0.5760700291829793
chr11	12320800	12321800	0.7501819811298166
chr11	12320900	12321900	1.1682532816805729
chr11	12321000	12322000	0.9531073228142645
chr11	12321100	12322100	1.36493806016819
chr11	12321200	12322200	0.7104737609475337
chr11	12321300	12322300	0.22049824123808467
chr11	12321400	12322400	0.5457662324095881
chr11	12321500	12322500	0.4622413441816576
chr11	12321600	12322600	1.0653267393574162
chr11	12321700	12322700	0.910319952468778
chr11	12321800	12322800	1.1925521061152762
chr11	12321900	12322900	0.69208051250995
chr11	12322000	12323000	0.8695799721421592
chr11	12322100	12323100	0.005758450666690047
chr11	12322200	12323200	0.616596417604213
chr11	12322300	12323300	0.3973750661548831
chr11	12322400	12323400	0.0029699742249787273
chr11	12322500	12323500	-0.21517366721694253
chr11	12322600	12323600	-0.17757091458932395
chr11	12322700	12323700	-0.30138704741695554
chr11	12322800	12323800	-0.966851910983992
chr11	12322900	12323900	-0.4207633808931279
chr11	12323000	12324000	-0.39038165775451283
chr11	12323100	12324100	0.05741102901656427
chr11	12323200	12324200	-0.5158869544970013
chr11	12323300	12324300	0.4581339689089065
chr11	12323400	12324400	1.0357388883177754
chr11	12323500	12324500	1.019896533869178
chr11	12323600	12324600	0.6391155264051515
chr11	12323700	12324700	0.7805997475386317
chr11	12323800	12324800	0.9272795490267758
chr11	12323900	12324900	0.6664830004569313
chr11	12324000	12325000	0.8996231592560623
chr11	12324100	12325100	1.0846455416153262
chr11	12324200	12325200	1.4341382339955244
chr11	12324300	12325300	0.7388265472029744
chr11	12324400	12325400	-0.32082321932912605
chr11	12324500	12325500	-0.05552584281864602
chr11	12324600	12325600	-0.04574083464700514
chr11	12324700	12325700	0.2520006536974371
chr11	12324800	12325800	0.5939775679033198
chr11	12324900	12325900	0.6806957846079299
chr11	12325000	12326000	0.7812858367296341
chr11	12325100	12326100	0.5284792583782202
chr11	12325200	12326200	1.0303888430396546
chr11	12325300	12326300	0.8643083392547442
chr11	12325400	12326400	1.152460486486043
chr11	12325500	12326500	1.262043705473344
chr11	12325600	12326600	1.1686930765324008
chr11	12325700	12326700	1.3601383786440369
chr11	12325800	12326800	0.7984032705449833
chr11	12325900	12326900	0.9822152395206308
chr11	12326000	12327000	1.0887151651998503
chr11	12326100	12327100	0.6491009162845598
chr11	12326200	12327200	0.6339897680096468
chr11	12326300	12327300	1.1699796695604237
chr11	12326400	12327400	1.0299060905719772
chr11	12326500	12327500	0.8857190912120432
chr11	12326600	12327600	1.4963403453058344
chr11	12326700	12327700	1.0897616701700512
chr11	12326800	12327800	1.252090966018575
chr11	12326900	12327900	0.8956868939917464
chr11	12327000	12328000	0.6171327429788156
chr11	12327100	12328100	1.4984653952246578
chr11	12327200	12328200	0.4874292953100601
chr11	12327300	12328300	0.15836733191192134
chr11	12327400	12328400	0.4608536324964874
chr11	12327500	12328500	0.21976945565914693
chr11	12327600	12328600	-0.41172875116394464
chr11	12327700	12328700	0.46313533577532107
chr11	12327800	12328800	0.34913363704226924
chr11	12327900	12328900	0.7425832112875875
chr11	12328000	12329000	0.6826993028331437
chr11	12328100	12329100	0.3998965613246425
chr11	12328200	12329200	0.927651909585365
chr11	12328300	12329300	0.929865687117404
chr11	12328400	12329400	1.2028676432708252
chr11	12328500	12329500	1.2195390700457311
chr11	12328600	12329600	1.151822594072588
chr11	12328700	12329700	-0.2891991789873106
chr11	12328800	12329800	-0.3002715597297822
chr11	12330900	12331900	1.0056582905050622
chr11	12331000	12332000	0.25545437072654326
chr11	12331100	12332100	-0.4142623424666808
chr11	12331200	12332200	-0.5328526362927813
chr11	12331300	12332300	-1.053128422595154
chr11	12331400	12332400	-1.75675446148249
chr11	12331500	12332500	-1.5537549658879777
chr11	12331600	12332600	-1.4619942667541457
chr11	12331700	12332700	-0.9400636505232974
chr11	12331800	12332800	-1.1604747370801518
chr11	12331900	12332900	-0.8587312994658317
chr11	12332000	12333000	-0.3161986255798129
chr11	12332100	12333100	-0.12690382191523586
chr11	12332200	12333200	-0.2368828320572517
chr11	12332300	12333300	0.1664307228665561
chr11	12332400	12333400	0.5508714136372262
chr11	12332500	12333500	0.4556732236678948
chr11	12332600	12333600	-0.06731413921006235
chr11	12332700	12333700	-0.48987576328158106
chr11	12332800	12333800	-0.9415688631614868
chr11	12332900	12333900	-1.0089161705553398
chr11	12333000	12334000	-1.2160922267503766
chr11	12333100	12334100	-1.437994309690784
chr11	12333200	12334200	-1.698665742489496
chr11	12333300	12334300	-2.578318938822932
chr11	12333400	12334400	-2.29914964851501
chr11	12333500	12334500	-2.8037919484082625
chr11	12334700	12335700	-3.681909129691984
chr11	12334800	12335800	-4.3695102904282965
chr11	12334900	12335900	-4.536259876753549
chr11	12335100	12336100	-4.62819625827612
chr11	12335200	12336200	-4.740258165955692
chr11	12335300	12336300	-4.682434274454705
chr11	12335400	12336400	-4.7299429425306325
chr11	12335500	12336500	-4.094939175339954
chr11	12335600	12336600	-4.05097892095156
chr11	12335700	12336700	-3.5955383617040897
chr11	12335800	12336800	-2.8589806293407776
chr11	12335900	12336900	-2.9613145491532324
chr11	12336000	12337000	-4.083217274979615
chr11	12336100	12337100	-4.152242542651284
chr11	12336200	12337200	-4.5265942480802295
chr11	12336300	12337300	-4.2007209566127335
chr11	12336400	12337400	-4.315961857879423
chr11	12336500	12337500	-4.2001999486103365
chr11	12336600	12337600	-3.98785277337072
chr11	12336700	12337700	-4.954546671160316
chr11	12336800	12337800	-5.366269791422999
chr11	12336900	12337900	-5.140064390889798
chr11	12337000	12338000	-4.253070546484155
chr11	12337100	12338100	-4.1191749328574
chr11	12337200	12338200	-4.383494381904619
chr11	12337300	12338300	-4.133670198321143
chr11	12337400	12338400	-4.270534678966934
chr11	12337500	12338500	-4.388790144334953
chr11	12337600	12338600	-4.738604338530815
chr11	12337700	12338700	-4.508380335199622
chr11	12337800	12338800	-4.7789912828611385
chr11	12337900	12338900	-4.771142443679389
chr11	12338000	12339000	-4.8711593130556015
chr11	12338100	12339100	-5.365992882391212
chr11	12338200	12339200	-4.849117972036659
chr11	12338300	12339300	-4.792286800008241
chr11	12338400	12339400	-4.4716113299067235
chr11	12338500	12339500	-3.3961214490347182
chr11	12338600	12339600	-3.053086485327705
chr11	12338700	12339700	-2.8011408354406733
chr11	12338800	12339800	-1.848709748775221
chr11	12338900	12339900	-1.1764965873821005
chr11	12339000	12340000	-1.387607577400068
chr11	12339100	12340100	-0.27882788996328123
chr11	12339200	12340200	-0.1163195725875354
chr11	12339300	12340300	-0.6130248788973497
chr11	12339400	12340400	-0.3194549522034525
chr11	12339500	12340500	-1.1025229794252556
chr11	12339600	12340600	-0.9844106471401008
chr11	12339700	12340700	-0.650655226739252
chr11	12339800	12340800	-0.9417739051499908
chr11	12339900	12340900	-2.305959443441965
chr11	12340000	12341000	-2.288756546445666
chr11	12340100	12341100	-2.063413500647583
chr11	12340200	12341200	-1.9494496457262365
chr11	12340300	12341300	-1.3262627498120685
chr11	12340400	12341400	-1.828454980264643
chr11	12340500	12341500	-1.7983494059558236
chr11	12340600	12341600	-1.7960509158864528
chr11	12340700	12341700	-1.486582197021708
chr11	12340800	12341800	-1.3430869459909929
chr11	12340900	12341900	-0.3355931226618236
chr11	12341000	12342000	-0.14227591016099828
chr11	12341100	12342100	-0.8865066622026786
chr11	12341200	12342200	-0.7570157964369083
chr11	12341300	12342300	-1.2226691502397338
chr11	12342200	12343200	0.6123982548830915
chr11	12342300	12343300	0.5788871918465891
chr11	12342400	12343400	0.5387522730683657
chr11	12343500	12344500	0.20887169710250905
chr11	12343600	12344600	0.1488764956747098
chr11	12343700	12344700	-0.3627430645633513
chr11	12343800	12344800	0.09839961704522944
chr11	12343900	12344900	0.5251466480394347
chr11	12344600	12345600	0.23442938803986504
chr11	12344700	12345700	-0.2438782684003058
chr11	12344800	12345800	-0.2866791382800883
chr11	12344900	12345900	-0.5489732495939731
chr11	12345000	12346000	-0.48549444844935025
chr11	12345100	12346100	-0.4180251577605764
chr11	12345200	12346200	0.1627427510143145
chr11	12345300	12346300	0.5040921470858621
chr11	12345400	12346400	-0.17164523024921666
chr11	12345500	12346500	-0.771867576823197
chr11	12345600	12346600	-0.28874107209345673
chr11	12345700	12346700	-0.14818517178528298
chr11	12345800	12346800	0.3302798168626369
chr11	12345900	12346900	0.4511844083030304
chr11	12346000	12347000	0.19401758041484146
chr11	12346100	12347100	0.7392042756253874
chr11	12346200	12347200	0.5016126411749081
chr11	12346300	12347300	0.16548754131353582
chr11	12346400	12347400	0.4102673876648859
chr11	12346500	12347500	0.14410906869871656
chr11	12346600	12347600	0.2001649722329832
chr11	12346700	12347700	0.5381581915079184
chr11	12346800	12347800	-0.1921569417824914
chr11	12346900	12347900	-0.17310392897744062
chr11	12347000	12348000	0.0473963909603895
chr11	12347100	12348100	-0.7931498214776754
chr11	12348200	12349200	0.29339328175943763
chr11	12348300	12349300	-0.5225904333673848
chr11	12348400	12349400	-0.8424635063270544
chr11	12348500	12349500	0.5905562826929819
chr11	12348600	12349600	0.3297663772159809
chr11	12348700	12349700	-0.4230261519645148
chr11	12348800	12349800	-0.3259201824352295
chr11	12348900	12349900	-0.20330168260069048
chr11	12349000	12350000	-0.6069737934040413
chr11	12349100	12350100	-0.14945203374554109
chr11	12349200	12350200	0.5147570704915101
chr11	12349300	12350300	0.39579892579874654
chr11	12349400	12350400	0.7152522549710457
chr11	12349500	12350500	0.2451145146292709
chr11	12349600	12350600	0.0015749839287643528
chr11	12349700	12350700	-0.007944925552199571
chr11	12349800	12350800	-0.34910235413263035
chr11	12349900	12350900	-0.3256355294176916
chr11	12350000	12351000	-0.3900493017270771
chr11	12350100	12351100	-0.70081494149383
chr11	12350200	12351200	-1.0393738160555723
chr11	12350300	12351300	-0.8229721559347363
chr11	12350400	12351400	-1.3993749712092065
chr11	12350500	12351500	-1.3714870516688946
chr11	12350600	12351600	-0.7754470830980215
chr11	12350700	12351700	-0.7127420376992051
chr11	12350800	12351800	0.1045417532150799
chr11	12350900	12351900	-0.5045788484928233
chr11	12351000	12352000	-0.003247204036575266
chr11	12351100	12352100	-0.11964476858413102
chr11	12351200	12352200	-0.33828712433125496
chr11	12351300	12352300	-0.3115976898679738
chr11	12351400	12352400	-0.12690807598734022
chr11	12351500	12352500	0.09316177096516258
chr11	12351600	12352600	-0.32363047472027884
chr11	12351700	12352700	-0.0008308619518801518
chr11	12351800	12352800	-0.9261363587695964
chr11	12351900	12352900	0.08166773796042427
chr11	12352500	12353500	0.7148473975563748
chr11	12352600	12353600	0.9888432657901344
chr11	12352700	12353700	1.3977460278331921
chr11	12352800	12353800	1.7428771099938731
chr11	12352900	12353900	1.8573971720487632
chr11	12353000	12354000	1.8636731075138515
chr11	12353100	12354100	1.827211537439522
chr11	12353200	12354200	1.8497317983494368
chr11	12353300	12354300	2.1529358823260347
chr11	12353400	12354400	2.1078916883740217
chr11	12353500	12354500	2.238780599124613
chr11	12353600	12354600	1.839847695908048
chr11	12353700	12354700	1.7184409729649894
chr11	12353800	12354800	1.7051919586665565
chr11	12353900	12354900	1.4434030174020271
chr11	12354000	12355000	1.9485390491599974
chr11	12354100	12355100	1.9324790943112324
chr11	12354200	12355200	2.003504095109008
chr11	12354300	12355300	1.2983813799626416
chr11	12354400	12355400	1.4002648119841652
chr11	12354500	12355500	1.402149613193965
chr11	12354600	12355600	1.5006762405237952
chr11	12354700	12355700	1.3726184880510723
chr11	12354800	12355800	0.9371273721041256
chr11	12354900	12355900	0.8629199950036059
chr11	12355000	12356000	0.38996818311097503
chr11	12355100	12356100	0.35581864211722475
chr11	12356700	12357700	0.7963468703786247
chr11	12356800	12357800	1.282963447195545
chr11	12356900	12357900	0.6688085838476597
chr11	12357000	12358000	0.39235498106742184
chr11	12357100	12358100	0.6127709178322007
chr11	12357200	12358200	0.3495481902339228
chr11	12357300	12358300	0.5228416599102668
chr11	12357400	12358400	0.4454730746786481
chr11	12357500	12358500	0.8328679071073832
chr11	12357600	12358600	1.0890818904660209
chr11	12357700	12358700	0.759364510563338
chr11	12357800	12358800	0.3371582012612369
chr11	12357900	12358900	-0.14787605658663006
chr11	12358000	12359000	0.9798341156660629
chr11	12358100	12359100	0.9770055292680924
chr11	12358200	12359200	1.4804635192160511
chr11	12358300	12359300	1.0858600807780758
chr11	12359400	12360400	1.4597838560054919
chr11	12359500	12360500	1.1417374902917878
chr11	12359600	12360600	1.2224633768840392
chr11	12359700	12360700	0.8934104316178479
chr11	12359800	12360800	0.3481094822590438
chr11	12359900	12360900	0.3121293609496841
chr11	12360000	12361000	0.20981649721229867
chr11	12360100	12361100	-0.08929357263574438
chr11	12360200	12361200	-0.1803825428129912
chr11	12360300	12361300	0.2993993837111804
chr11	12360400	12361400	0.6876108105032163
chr11	12360500	12361500	0.9203599447358184
chr11	12360600	12361600	1.222753550825814
chr11	12360700	12361700	0.8902262821138688
chr11	12360800	12361800	1.1661631699005164
chr11	12360900	12361900	1.0668065677569178
chr11	12361000	12362000	0.9032589925761872
chr11	12361100	12362100	1.2526264131013993
chr11	12362200	12363200	0.5863533270158119
chr11	12362300	12363300	0.704875703475842
chr11	12362400	12363400	0.7424723582938371
chr11	12362500	12363500	0.9972268549802794
chr11	12362600	12363600	1.4139084681410483
chr11	12362700	12363700	1.7694257567379792
chr11	12362800	12363800	1.824376157741155
chr11	12362900	12363900	1.944070070586301
chr11	12363000	12364000	2.3650651621690564
chr11	12363100	12364100	1.9717725570914693
chr11	12363200	12364200	2.0816524012021684
chr11	12363300	12364300	1.6006120329876297
chr11	12363400	12364400	1.795047235231462
chr11	12363500	12364500	1.8008045055573758
chr11	12363600	12364600	1.1493119045842453
chr11	12363700	12364700	1.1564986028927762
chr11	12363800	12364800	0.9740752308562459
chr11	12363900	12364900	1.1659226884099612
chr11	12364000	12365000	1.1034501484022101
chr11	12364100	12365100	1.1496453154644404
chr11	12364200	12365200	0.9988377877911432
chr11	12364300	12365300	1.7350683959160775
chr11	12364400	12365400	1.6888326674849268
chr11	12364500	12365500	1.9084171014178317
chr11	12364600	12365600	2.576018262421817
chr11	12364700	12365700	2.664069858780078
chr11	12364800	12365800	2.90612397876387
chr11	12364900	12365900	2.9276162168727815
chr11	12365000	12366000	2.714357632049445
chr11	12365100	12366100	2.5175823178786145
chr11	12365200	12366200	2.6321215054793337
chr11	12365300	12366300	2.406798505186374
chr11	12365400	12366400	2.7958566221444823
chr11	12365500	12366500	2.2091043289681265
chr11	12365600	12366600	1.7734341801256237
chr11	12366800	12367800	0.9596004623224126
chr11	12366900	12367900	0.44702037674398587
chr11	12367000	12368000	1.1065602373295547
chr11	12367100	12368100	0.8896375332985937
chr11	12367200	12368200	0.6510622523076447
chr11	12367300	12368300	0.4515334274270129
chr11	12367400	12368400	0.2320262868029835
chr11	12367500	12368500	-0.1699176449289231
chr11	12367600	12368600	-0.4839470883993162
chr11	12367700	12368700	-0.5940967959991947
chr11	12367800	12368800	-0.9672965718622144
chr11	12367900	12368900	-0.3232179678124245
chr11	12368000	12369000	-0.856691728798625
chr11	12368100	12369100	-0.773953995779372
chr11	12368200	12369200	-0.768839578393767
chr11	12368300	12369300	-0.5812578626924482
chr11	12368400	12369400	-0.5910558713428969
chr11	12368500	12369500	-0.5581943542843064
chr11	12375500	12376500	-0.2146152769540023
chr11	12375600	12376600	0.01988252073872041
chr11	12375700	12376700	0.2869862448000453
chr11	12375800	12376800	0.13946870613588327
chr11	12375900	12376900	0.6560915721314826
chr11	12376000	12377000	0.8135543800957259
chr11	12376100	12377100	0.9500699255103124
chr11	12376200	12377200	0.9013947396633336
chr11	12376300	12377300	1.274718777432927
chr11	12376400	12377400	0.945222264909658
chr11	12376500	12377500	0.4403405553271489
chr11	12376600	12377600	-0.07813118677361174
chr11	12376700	12377700	-0.1796646752063826
chr11	12376800	12377800	0.9387146408983348
chr11	12376900	12377900	0.06194923472033305
chr11	12377000	12378000	0.05408972602268993
chr11	12377100	12378100	0.601744258737689
chr11	12377200	12378200	0.4202238738809759
chr11	12377300	12378300	1.1673959136525245
chr11	12377400	12378400	0.9690975227404612
chr11	12377500	12378500	0.8094914815347959
chr11	12377600	12378600	1.0933976014449318
chr11	12378600	12379600	1.8248462216888115
chr11	12378700	12379700	1.5380998951519833
chr11	12378800	12379800	0.9398031529649844
chr11	12378900	12379900	1.3667027433027426
chr11	12379000	12380000	0.7560007316171636
chr11	12379100	12380100	-0.6733971404329774
chr11	12379200	12380200	-0.9466441080638768
chr11	12379300	12380300	-0.8613685484162872
chr11	12379400	12380400	-0.2649270294261931
chr11	12379500	12380500	0.6652134610987213
chr11	12379600	12380600	1.1072466295248835
chr11	12379700	12380700	1.4243736752159917
chr11	12379800	12380800	1.890063333135396
chr11	12379900	12380900	1.7522600243281314
chr11	12380000	12381000	2.321484975371547
chr11	12380100	12381100	3.5105601633119314
chr11	12380200	12381200	3.5755081772690684
chr11	12380300	12381300	3.496686766636232
chr11	12380400	12381400	2.6688849149361293
chr11	12380500	12381500	2.1280941146890355
chr11	12380600	12381600	1.2117249593160897
chr11	12380700	12381700	1.4932181855552964
chr11	12380800	12381800	1.9810600419455493
chr11	12380900	12381900	1.1570312172195572
chr11	12381000	12382000	0.4491536005448568
chr11	12381100	12382100	0.09559495566900347
chr11	12381200	12382200	0.2883952543079367
chr11	12381300	12382300	0.034331262439054565
chr11	12381400	12382400	0.5461866737849437
chr11	12381500	12382500	0.2561223748279517
chr11	12381600	12382600	0.7994266392572961
chr11	12381700	12382700	0.15717646274696978
chr11	12381800	12382800	-0.394615349105322
chr11	12381900	12382900	-0.5579351912260135
chr11	12382000	12383000	-0.1308908497398245
chr11	12382100	12383100	-0.22351624319992336
chr11	12382200	12383200	-0.292283141891898
chr11	12382300	12383300	-0.7772777666005448
chr11	12382400	12383400	-0.9506547401373244
chr11	12382500	12383500	-0.9840777220616056
chr11	12382600	12383600	-0.7682873185633804
chr11	12382700	12383700	-0.6914787275117329
chr11	12382800	12383800	0.018210166615042947
chr11	12382900	12383900	0.10523225991969604
chr11	12383000	12384000	-0.21030066386797439
chr11	12383100	12384100	-0.4138193806058427
chr11	12383200	12384200	0.17718515901599435
chr11	12383300	12384300	0.2941799271156255
chr11	12383400	12384400	0.2604503617480268
chr11	12383500	12384500	0.7911322975889086
chr11	12383600	12384600	0.3664148588552388
chr11	12383700	12384700	0.4770604860784932
chr11	12383800	12384800	0.2481432102868684
chr11	12383900	12384900	0.877958581677063
chr11	12384000	12385000	0.7934918428156558
chr11	12384100	12385100	1.2058871336988108
chr11	12384200	12385200	0.7625685726769378
chr11	12384300	12385300	1.4548769479000472
chr11	12384400	12385400	1.6935485321138273
chr11	12384500	12385500	1.549124389784841
chr11	12384600	12385600	1.611674205674576
chr11	12384700	12385700	1.5660073220354658
chr11	12384800	12385800	1.4314715642144495
chr11	12384900	12385900	1.2669338154772272
chr11	12385000	12386000	2.109555704440236
chr11	12385100	12386100	2.151785009378296
chr11	12385200	12386200	2.5151956345778674
chr11	12385300	12386300	2.906365944641695
chr11	12385400	12386400	2.29589207686932
chr11	12385500	12386500	2.309246593464552
chr11	12385600	12386600	2.93330306178266
chr11	12385700	12386700	2.8176468496692486
chr11	12385800	12386800	2.6194243978460987
chr11	12385900	12386900	2.195617356242145
chr11	12386000	12387000	2.328795033125801
chr11	12386100	12387100	1.9770691849020563
chr11	12386200	12387200	1.6293417804008388
chr11	12386300	12387300	1.66916527807154
chr11	12386400	12387400	2.0961289266718195
chr11	12386500	12387500	2.122330926235785
chr11	12386600	12387600	1.6352570252654854
chr11	12386700	12387700	1.8010061036285747
chr11	12386800	12387800	2.3576481815041603
chr11	12386900	12387900	3.0141009050163365
chr11	12387000	12388000	2.1421841969316278
chr11	12387100	12388100	2.604945556095001
chr11	12387200	12388200	2.2065863143696043
chr11	12387300	12388300	1.6550575511133367
chr11	12387400	12388400	1.3592636944246417
chr11	12387500	12388500	1.3537169633146835
chr11	12387600	12388600	1.3221994745774015
chr11	12387700	12388700	1.2022840745275931
chr11	12387800	12388800	0.5461466675254733
chr11	12387900	12388900	0.4718209198467229
chr11	12388000	12389000	0.3445867369310484
chr11	12388100	12389100	0.07842428518420876
chr11	12388200	12389200	0.6008671816731236
chr11	12388300	12389300	0.6379209466324756
chr11	12388400	12389400	1.1454742582993631
chr11	12388500	12389500	1.202514981288135
chr11	12388600	12389600	0.8388887446198247
chr11	12388700	12389700	1.0295912120861697
chr11	12388800	12389800	1.7862970761893786
chr11	12388900	12389900	1.8030052447764369
chr11	12389000	12390000	2.1769576368970522
chr11	12389100	12390100	1.8370919419935088
chr11	12389200	12390200	1.8866114347416865
chr11	12389300	12390300	1.3989134177144562
chr11	12389400	12390400	1.2192040347706383
chr11	12389500	12390500	1.1941782378613084
chr11	12389600	12390600	1.333707825122383
chr11	12389700	12390700	1.4756064810534688
chr11	12389800	12390800	1.1466678457388106
chr11	12389900	12390900	1.3392980227900175
chr11	12390000	12391000	1.525625377303223
chr11	12390100	12391100	2.1436237875833672
chr11	12390200	12391200	2.3001640995238293
chr11	12390300	12391300	3.0934570463165914
chr11	12390400	12391400	3.350007447837688
chr11	12390500	12391500	3.5922004748352814
chr11	12390600	12391600	3.420587154752102
chr11	12390700	12391700	3.233494190682627
chr11	12390800	12391800	3.520481916261552
chr11	12390900	12391900	2.7122805660533102
chr11	12391000	12392000	2.708097053017582
chr11	12391100	12392100	2.360442993701985
chr11	12391200	12392200	3.0881551841768684
chr11	12391300	12392300	2.6473788405260583
chr11	12391400	12392400	2.597322564314087
chr11	12391500	12392500	2.4656778106293857
chr11	12391600	12392600	3.2293249183463346
chr11	12391700	12392700	3.3598751284602333
chr11	12391800	12392800	2.9107446738753238
chr11	12391900	12392900	2.7164809369096816
chr11	12392000	12393000	2.2898361330610832
chr11	12393100	12394100	1.9183945452525148
chr11	12393200	12394200	1.5891837099062571
chr11	12393300	12394300	1.256711880107265
chr11	12393400	12394400	0.9227396182450198
chr11	12393500	12394500	1.3243246362886725
chr11	12393600	12394600	1.3343871668345948
chr11	12393700	12394700	0.9433846286511998
chr11	12393800	12394800	0.9764081475571554
chr11	12393900	12394900	0.8869129064195437
chr11	12394000	12395000	-0.05827980905214546
chr11	12394100	12395100	0.5397369258351916
chr11	12394200	12395200	0.091575762677708
chr11	12394300	12395300	-0.29454867159427456
chr11	12394400	12395400	-0.7977304321045656
chr11	12394500	12395500	-0.8294563548573096
chr11	12394600	12395600	-0.17267220344190612
chr11	12394700	12395700	-0.4763278599961038
chr11	12394800	12395800	-1.2149024866287959
chr11	12394900	12395900	-1.5377028098467898
chr11	12395000	12396000	-1.1239834513943134
chr11	12395100	12396100	-1.4322561393075677
chr11	12395200	12396200	-0.9797641204164894
chr11	12395300	12396300	-1.1115604130228616
chr11	12395400	12396400	-0.7966756495459391
chr11	12395500	12396500	-0.9941656413592658
chr11	12395600	12396600	-1.970539344212544
chr11	12395700	12396700	-1.3227941868322328
chr11	12395800	12396800	-0.82595016745307
chr11	12395900	12396900	-0.6659785364994165
chr11	12396000	12397000	-0.197728484069932
chr11	12396100	12397100	-0.24925602132903985
chr11	12396200	12397200	0.2565219568323721
chr11	12396300	12397300	0.7198678830984304
chr11	12396400	12397400	0.6422994757763616
chr11	12396500	12397500	1.4263267637092478
chr11	12396600	12397600	2.054913631383024
chr11	12396700	12397700	1.5993588105979433
chr11	12396800	12397800	0.9299154057346416
chr11	12398200	12399200	0.2374626390590027
chr11	12398300	12399300	0.3369490241409124
chr11	12398400	12399400	0.6449161991631136
chr11	12398500	12399500	0.5067838929487888
chr11	12398600	12399600	0.09311726614421433
chr11	12398700	12399700	0.6742433657191971
chr11	12398800	12399800	0.8874604345112815
chr11	12398900	12399900	0.7489123753795344
chr11	12399000	12400000	0.8869183984105267
chr11	12399100	12400100	1.742108492819112
chr11	12399200	12400200	2.076620253080045
chr11	12399300	12400300	2.18406309519759
chr11	12399400	12400400	2.0595038453891013
chr11	12399500	12400500	1.9904749478776715
chr11	12399600	12400600	2.344980800265052
chr11	12399700	12400700	1.4877996690134931
chr11	12399800	12400800	1.6389178018054569
chr11	12399900	12400900	1.6745057668305074
chr11	12400000	12401000	1.5371515821412947
chr11	12400100	12401100	1.1328784181468292
chr11	12400200	12401200	0.9511265888044405
chr11	12400300	12401300	1.0839557585424968
chr11	12400400	12401400	1.1412094043690733
chr11	12400500	12401500	1.5248269610447216
chr11	12400600	12401600	2.021060232012728
chr11	12400700	12401700	3.132604125287551
chr11	12400800	12401800	2.5660673604385638
chr11	12400900	12401900	2.652472240282583
chr11	12401000	12402000	2.6417869381904664
chr11	12401100	12402100	3.2099904416596576
chr11	12401200	12402200	3.3595314114651496
chr11	12401300	12402300	3.264781263428585
chr11	12401400	12402400	3.2728008430121114
chr11	12401500	12402500	2.8028925175657893
chr11	12401600	12402600	2.030386161583502
chr11	12401700	12402700	1.6663020306912657
chr11	12401800	12402800	1.9857981297930247
chr11	12401900	12402900	2.008879061976351
chr11	12402000	12403000	2.2539962059120247
chr11	12402100	12403100	1.7124431605217674
chr11	12402200	12403200	1.6344313829305612
chr11	12402300	12403300	1.3378052729653611
chr11	12402400	12403400	1.0978246779812355
chr11	12402500	12403500	1.4134370180563998
chr11	12403500	12404500	0.6515690452660963
chr11	12403600	12404600	1.0765053634825146
chr11	12403700	12404700	1.3828280280861294
chr11	12403800	12404800	2.0646431503549354
chr11	12403900	12404900	2.1067448861134235
chr11	12404000	12405000	2.2277901652948624
chr11	12404100	12405100	2.210619470761741
chr11	12404200	12405200	1.6634315308730852
chr11	12404300	12405300	1.797765933139625
chr11	12404400	12405400	1.927006380062124
chr11	12404500	12405500	1.6525350292910963
chr11	12404600	12405600	1.549521898243449
chr11	12404700	12405700	1.2209487074390846
chr11	12404800	12405800	1.0283069166687615
chr11	12404900	12405900	1.0971045599528464
chr11	12405000	12406000	1.1700823933551516
chr11	12405100	12406100	1.2396573274273224
chr11	12405200	12406200	2.262270011125074
chr11	12405300	12406300	2.5099148405671863
chr11	12405400	12406400	2.694673540359796
chr11	12405500	12406500	2.590252317409898
chr11	12405600	12406600	2.798094158373475
chr11	12406700	12407700	1.2770764904168008
chr11	12406800	12407800	1.22235091084297
chr11	12406900	12407900	1.0970278347479037
chr11	12407000	12408000	0.9096441640564219
chr11	12407100	12408100	1.6074394706215442
chr11	12407200	12408200	1.2784697871885018
chr11	12407300	12408300	1.5310519752778071
chr11	12407400	12408400	1.969014855966331
chr11	12407500	12408500	1.8934676474179921
chr11	12407600	12408600	2.0457884045192842
chr11	12407700	12408700	2.6310862292887336
chr11	12407800	12408800	2.8053022079781367
chr11	12407900	12408900	3.0769496255030697
chr11	12408000	12409000	3.638055597910485
chr11	12408100	12409100	3.4969052981358733
chr11	12408200	12409200	3.5745901608141835
chr11	12408300	12409300	3.6948945462406786
chr11	12408400	12409400	3.4161143048618428
chr11	12408500	12409500	3.255243154887132
chr11	12408600	12409600	2.5967865087324724
chr11	12408700	12409700	2.8840489960694082
chr11	12408800	12409800	2.8920006024567835
chr11	12408900	12409900	2.5374421039065465
chr11	12409000	12410000	2.0137224694912987
chr11	12409100	12410100	1.8198177454313176
chr11	12409200	12410200	1.8505230712234801
chr11	12409300	12410300	1.6168233974053352
chr11	12409400	12410400	1.2640628758228074
chr11	12409500	12410500	1.700811284959545
chr11	12409600	12410600	2.2006691486619068
chr11	12409700	12410700	1.9763396564611202
chr11	12409800	12410800	1.9712836862627945
chr11	12409900	12410900	2.2338797785968483
chr11	12410000	12411000	2.130597719272629
chr11	12410100	12411100	2.56686675138344
chr11	12410200	12411200	2.3616260228002166
chr11	12410300	12411300	2.44138492588918
chr11	12410400	12411400	2.442006542884957
chr11	12410500	12411500	2.3477588278344728
chr11	12410600	12411600	1.807025916470436
chr11	12410700	12411700	2.1556597889024
chr11	12410800	12411800	1.9665007639144247
chr11	12410900	12411900	1.902798974102148
chr11	12411000	12412000	2.2869009003968537
chr11	12411100	12412100	2.1573361893583014
chr11	12411200	12412200	2.6014258954130267
chr11	12411300	12412300	2.7873628680646547
chr11	12411400	12412400	3.289054348436132
chr11	12411500	12412500	3.316004777526045
chr11	12411600	12412600	3.9957005260101766
chr11	12411700	12412700	3.2819094105712963
chr11	12411800	12412800	3.296897322049824
chr11	12411900	12412900	3.1562811049086585
chr11	12412000	12413000	2.8480422193277675
chr11	12412100	12413100	2.691193889245176
chr11	12412200	12413200	2.207157871873814
chr11	12412300	12413300	1.8954583412282853
chr11	12414000	12415000	0.4323372116463052
chr11	12414100	12415100	0.8888826374705335
chr11	12414200	12415200	1.3726502244237777
chr11	12414300	12415300	1.7781237623901334
chr11	12414400	12415400	2.229466415550484
chr11	12415500	12416500	2.242794450448061
chr11	12415600	12416600	2.4212440782445146
chr11	12415700	12416700	2.2236844946089365
chr11	12415800	12416800	1.9458850392917035
chr11	12415900	12416900	2.1162828802452283
chr11	12416000	12417000	1.7669961381942527
chr11	12416100	12417100	1.7504557191476715
chr11	12416200	12417200	1.4927866843566684
chr11	12416300	12417300	1.3101139445959114
chr11	12416400	12417400	1.9689011716849487
chr11	12416500	12417500	1.9848750841735785
chr11	12416600	12417600	2.1132301624088874
chr11	12416700	12417700	1.5437715838488124
chr11	12416800	12417800	2.1699208107949257
chr11	12416900	12417900	2.1495852846499024
chr11	12417000	12418000	2.517505711866891
chr11	12417100	12418100	2.391222275926122
chr11	12417200	12418200	2.245835240656859
chr11	12417300	12418300	3.056529745451253
chr11	12417400	12418400	2.55747109230768
chr11	12417500	12418500	3.140002674718217
chr11	12417600	12418600	2.6877048012432416
chr11	12417700	12418700	3.226803879609605
chr11	12417800	12418800	3.103736958071123
chr11	12417900	12418900	3.0588771384625084
chr11	12418000	12419000	2.992766750736741
chr11	12418100	12419100	3.1062262630735864
chr11	12418200	12419200	3.0588229501068502
chr11	12418300	12419300	2.106338707397095
chr11	12418400	12419400	2.1606099428569188
chr11	12418500	12419500	1.9214343740091069
chr11	12418600	12419600	2.198550484356724
chr11	12418700	12419700	1.9228040428431248
chr11	12418800	12419800	0.9869322503766558
chr11	12418900	12419900	1.5258097202344538
chr11	12419000	12420000	2.0988259833319542
chr11	12419100	12420100	1.9495059290024632
chr11	12419200	12420200	1.953984422836449
chr11	12419300	12420300	3.146480629352137
chr11	12419400	12420400	3.37322617800993
chr11	12419500	12420500	3.5125686849104683
chr11	12419600	12420600	3.37105642701314
chr11	12419700	12420700	3.4573530487362043
chr11	12419800	12420800	3.6738480555529343
chr11	12419900	12420900	3.1864187978270806
chr11	12420000	12421000	2.5961455902499835
chr11	12420100	12421100	2.7662860552344846
chr11	12420200	12421200	2.9467374050581023
chr11	12420300	12421300	2.1265610727428337
chr11	12420400	12421400	2.1648207105820347
chr11	12420500	12421500	0.7141415302475581
chr11	12420600	12421600	0.4829425476456428
chr11	12420700	12421700	0.2971055701669092
chr11	12420800	12421800	0.2493651010136545
chr11	12420900	12421900	0.03211802261207649
chr11	12421000	12422000	-0.1438954284749123
chr11	12421100	12422100	-0.38627460992913626
chr11	12421200	12422200	-0.5851476203371502
chr11	12422200	12423200	1.0694423660254933
chr11	12422300	12423300	1.150010556612208
chr11	12423400	12424400	-0.4189515544302303
chr11	12423500	12424500	0.19025730270084865
chr11	12423600	12424600	0.4835563137191422
chr11	12423700	12424700	0.8756297690104352
chr11	12423800	12424800	0.6411256594275343
chr11	12423900	12424900	0.3927410557342593
chr11	12424000	12425000	0.923971903380875
chr11	12424100	12425100	0.4925984500866289
chr11	12424200	12425200	0.4277668202288663
chr11	12424300	12425300	0.3684275311601437
chr11	12424400	12425400	1.2997304646083176
chr11	12424500	12425500	0.3557945628535342
chr11	12424600	12425600	0.2996556921708736
chr11	12424700	12425700	-0.12815864330806442
chr11	12424800	12425800	-0.2342317153810776
chr11	12424900	12425900	-0.13570859787911174
chr11	12425000	12426000	-0.6360359733905295
chr11	12425100	12426100	0.01893907388003434
chr11	12425200	12426200	0.6823165718661643
chr11	12425300	12426300	1.2273977130810425
chr11	12425400	12426400	1.6572641136535515
chr11	12425500	12426500	2.3318458339012555
chr11	12425600	12426600	2.428572787935983
chr11	12425700	12426700	2.5765845461112407
chr11	12425800	12426800	2.0098428517685067
chr11	12425900	12426900	2.3124105097531844
chr11	12426000	12427000	2.3178993247851016
chr11	12426100	12427100	2.1491990474402884
chr11	12426200	12427200	1.8162520628229848
chr11	12426300	12427300	1.4321917158509674
chr11	12426400	12427400	1.0598235389828965
chr11	12426500	12427500	0.7792750431419669
chr11	12427600	12428600	1.4161219758376933
chr11	12427700	12428700	1.8581908295793064
chr11	12427800	12428800	2.006234764307679
chr11	12427900	12428900	1.8327312231695048
chr11	12428000	12429000	1.900605699771166
chr11	12428100	12429100	2.2818583630120406
chr11	12428200	12429200	2.648014151553396
chr11	12428300	12429300	3.150924439021465
chr11	12428400	12429400	3.878846788373096
chr11	12428500	12429500	3.268793175565204
chr11	12428600	12429600	2.827029219361462
chr11	12428700	12429700	1.981961318111816
chr11	12428800	12429800	1.226294654328376
chr11	12428900	12429900	1.287106070802512
chr11	12429000	12430000	1.016488340820044
chr11	12429100	12430100	0.4012014108389349
chr11	12429200	12430200	-0.6138996597369156
chr11	12429300	12430300	-0.6177663075311807
chr11	12429400	12430400	-1.6781715766181808
chr11	12429500	12430500	-0.8635232203015547
chr11	12429600	12430600	-0.9857644954019698
chr11	12429700	12430700	-0.7388674135144052
chr11	12429800	12430800	-0.1460736931550788
chr11	12429900	12430900	-0.04322782671468416
chr11	12430000	12431000	0.15429458386576506
chr11	12430100	12431100	0.3097309529953992
chr11	12430200	12431200	1.1557304762129161
chr11	12430300	12431300	0.4393795545282553
chr11	12432500	12433500	0.33597577328003564
chr11	12432600	12433600	0.8506725524051083
chr11	12432700	12433700	1.0013410358457149
chr11	12432800	12433800	1.9807062226628576
chr11	12432900	12433900	2.3185509187155025
chr11	12433000	12434000	2.4249408262765866
chr11	12433100	12434100	3.2664240146608017
chr11	12433200	12434200	3.6192994621557535
chr11	12433300	12434300	4.283233374895328
chr11	12433400	12434400	4.766757998811304
chr11	12433500	12434500	4.7882739688046785
chr11	12433600	12434600	4.267965568592636
chr11	12433700	12434700	4.160237000343216
chr11	12433800	12434800	3.8651817611664936
chr11	12433900	12434900	3.818131559885914
chr11	12434000	12435000	3.5899872789900935
chr11	12434100	12435100	3.085994680244798
chr11	12434200	12435200	2.912970361059156
chr11	12434300	12435300	2.537960509519201
chr11	12434400	12435400	1.881531849229222
chr11	12434500	12435500	1.7844195123375886
chr11	12434600	12435600	2.177900378885321
chr11	12434700	12435700	2.28698473693661
chr11	12434800	12435800	1.9928516883916048
chr11	12434900	12435900	2.315442139624376
chr11	12435000	12436000	2.4980616226402512
chr11	12435100	12436100	2.4080745612135823
chr11	12435200	12436200	1.9587444160134784
chr11	12435300	12436300	1.6116751847212465
chr11	12435400	12436400	1.9509061089094413
chr11	12435500	12436500	2.3214987309365704
chr11	12435600	12436600	2.4385454284612798
chr11	12435700	12436700	2.736527286414042
chr11	12435800	12436800	2.89664285069587
chr11	12435900	12436900	2.2531737029449994
chr11	12436000	12437000	2.4884780946636162
chr11	12436100	12437100	2.7146375188585776
chr11	12436200	12437200	3.381028420510667
chr11	12436300	12437300	3.3693350463186227
chr11	12436400	12437400	2.864059205778464
chr11	12436500	12437500	2.7664745938517257
chr11	12436600	12437600	2.459429902829932
chr11	12436700	12437700	1.9475129285736168
chr11	12436800	12437800	1.8912843458908404
chr11	12436900	12437900	2.2689443334930335
chr11	12437000	12438000	1.975812155092162
chr11	12437100	12438100	1.7052659707784832
chr11	12437200	12438200	1.983216234999888
chr11	12437300	12438300	2.3481455944254805
chr11	12437400	12438400	2.289615417263752
chr11	12437500	12438500	1.8897683759272907
chr11	12437600	12438600	2.1499818097995003
chr11	12437700	12438700	2.2031422753609373
chr11	12437800	12438800	2.072867593477988
chr11	12437900	12438900	2.079411684751817
chr11	12438000	12439000	2.1298662336674443
chr11	12438100	12439100	2.5919783532611183
chr11	12438200	12439200	2.447086801250129
chr11	12438300	12439300	2.024855692495622
chr11	12438400	12439400	2.578621716049609
chr11	12438500	12439500	2.5724032902891825
chr11	12438600	12439600	2.180670287769579
chr11	12438700	12439700	2.4682418397703647
chr11	12438800	12439800	1.6042903526233934
chr11	12438900	12439900	1.0113426502934788
chr11	12439000	12440000	1.252663820614539
chr11	12439100	12440100	0.6231843932095114
chr11	12439200	12440200	0.4061187941943586
chr11	12439300	12440300	0.792622921824213
chr11	12439400	12440400	0.50499377847937
chr11	12439500	12440500	0.5312008367698483
chr11	12439600	12440600	0.5650621565957971
chr11	12439700	12440700	0.08688745458162442
chr11	12439800	12440800	0.789329811976813
chr11	12439900	12440900	1.2462268305745798
chr11	12440000	12441000	0.686987009186616
chr11	12440100	12441100	1.1540965064651505
chr11	12440200	12441200	1.3244751266271269
chr11	12440300	12441300	0.690154923081844
chr11	12440400	12441400	0.9100946656665282
chr11	12440500	12441500	0.9018805801429656
chr11	12440600	12441600	1.5684441425578948
chr11	12440700	12441700	1.7533527090746182
chr11	12440800	12441800	1.7369232475699266
chr11	12440900	12441900	1.9715256069717484
chr11	12441000	12442000	2.0322122961287956
chr11	12441100	12442100	1.5477915945522418
chr11	12441200	12442200	1.5770045463378832
chr11	12441300	12442300	1.4868904027599523
chr11	12441400	12442400	1.5550353473314802
chr11	12441500	12442500	1.8676223810496453
chr11	12441600	12442600	1.0074300065018944
chr11	12441700	12442700	1.0128983979179955
chr11	12441800	12442800	1.3870143398391883
chr11	12441900	12442900	1.6267797153428702
chr11	12442000	12443000	1.7021102487483908
chr11	12443300	12444300	2.92729506548758
chr11	12443400	12444400	3.064593744328117
chr11	12443500	12444500	2.827170115564804
chr11	12443600	12444600	2.3987808402951334
chr11	12443700	12444700	2.141746549484061
chr11	12443800	12444800	1.8447999438397136
chr11	12443900	12444900	2.132602942951148
chr11	12444000	12445000	1.725942735664713
chr11	12444100	12445100	1.38871078793047
chr11	12444200	12445200	1.4752546979324537
chr11	12444300	12445300	1.4144991507669769
chr11	12444400	12445400	1.6660931928849867
chr11	12444500	12445500	2.04967814480515
chr11	12444600	12445600	2.1847032928316508
chr11	12444700	12445700	2.9738973333899548
chr11	12444800	12445800	3.019725023573041
chr11	12444900	12445900	2.1551250422645434
chr11	12445000	12446000	2.4156255078834468
chr11	12445100	12446100	2.6091610319269285
chr11	12445200	12446200	1.9861307647845687
chr11	12445300	12446300	1.7161989374068265
chr11	12445400	12446400	1.1150331247273324
chr11	12445500	12446500	1.1700932278318807
chr11	12445600	12446600	1.1647341990944893
chr11	12445700	12446700	0.3728094215061636
chr11	12445800	12446800	0.4769697416978548
chr11	12445900	12446900	0.912626375159122
chr11	12446000	12447000	1.2330196599930177
chr11	12446100	12447100	1.0717742921588198
chr11	12446200	12447200	1.6720765460515499
chr11	12446300	12447300	1.663253183537492
chr11	12446400	12447400	2.103648272286411
chr11	12446500	12447500	2.364155857378495
chr11	12446600	12447600	2.269050447412736
chr11	12446700	12447700	2.2975952785901543
chr11	12446800	12447800	2.3185454229822007
chr11	12446900	12447900	2.3256096211811887
chr11	12447000	12448000	2.3918727402259696
chr11	12447100	12448100	2.035623431659084
chr11	12447200	12448200	0.9716909882390552
chr11	12447300	12448300	1.1026627484207252
chr11	12447400	12448400	2.0007681781840048
chr11	12447500	12448500	0.9551176130753576
chr11	12447600	12448600	1.0995498868591909
chr11	12447700	12448700	1.6707518599365037
chr11	12447800	12448800	1.8716406620320305
chr11	12447900	12448900	2.1197944227511725
chr11	12448000	12449000	2.10600440335
chr11	12448100	12449100	2.3529616243569413
chr11	12448200	12449200	2.956405201134125
chr11	12448300	12449300	2.863374247844153
chr11	12448400	12449400	2.120189492961244
chr11	12448500	12449500	3.0321524331965146
chr11	12448600	12449600	3.1096122015715424
chr11	12448700	12449700	2.6623896875712623
chr11	12448800	12449800	2.9226931501579685
chr11	12448900	12449900	3.054242454495808
chr11	12449000	12450000	2.7573138692778754
chr11	12449100	12450100	2.9281565339230258
chr11	12449200	12450200	2.5988643373389144
chr11	12449300	12450300	2.211520682481632
chr11	12449400	12450400	2.305009836317478
chr11	12449500	12450500	1.6683087689957392
chr11	12449600	12450600	1.7941083340642692
chr11	12449700	12450700	1.918276954933957
chr11	12449800	12450800	1.7007569799056703
chr11	12449900	12450900	1.6077328078910431
chr11	12450000	12451000	2.1951538827199295
chr11	12450100	12451100	2.2607623363917324
chr11	12450200	12451200	1.9456171452694504
chr11	12450300	12451300	1.8991203048581409
chr11	12450400	12451400	1.6452811270370007
chr11	12450500	12451500	2.158269285380896
chr11	12450600	12451600	1.5614499298676814
chr11	12450700	12451700	1.8195109799171305
chr11	12450800	12451800	1.6862344739955084
chr11	12450900	12451900	1.504470429873736
chr11	12451000	12452000	1.2709622967675147
chr11	12451100	12452100	1.0598372539568608
chr11	12451200	12452200	1.766938780130724
chr11	12451300	12452300	2.0628139543118595
chr11	12451400	12452400	2.204640246944824
chr11	12451500	12452500	1.8703565257231185
chr11	12451600	12452600	2.3208017516243244
chr11	12451700	12452700	2.126175146757133
chr11	12451800	12452800	2.4967574323955763
chr11	12451900	12452900	2.6252720520491777
chr11	12452000	12453000	3.2831820752724927
chr11	12452100	12453100	3.774655587459076
chr11	12452200	12453200	3.863040881439317
chr11	12452300	12453300	3.67275816989848
chr11	12452400	12453400	3.7893778464133936
chr11	12452500	12453500	4.265246372284471
chr11	12452600	12453600	4.232810307186703
chr11	12452700	12453700	4.124370357518911
chr11	12452800	12453800	4.160116082180096
chr11	12452900	12453900	3.70994708655086
chr11	12453000	12454000	3.2686879403893876
chr11	12453100	12454100	2.9758552006041765
chr11	12453200	12454200	2.775560440103817
chr11	12453300	12454300	3.278971435021513
chr11	12453400	12454400	2.6866274679853857
chr11	12453500	12454500	2.50351977348389
chr11	12453600	12454600	2.3224406884909703
chr11	12453700	12454700	1.5988662160779268
chr11	12453800	12454800	1.326531442783326
chr11	12453900	12454900	1.9724794392587075
chr11	12454000	12455000	2.2550781311895527
chr11	12454100	12455100	2.877252195277676
chr11	12454200	12455200	2.7951819574234467
chr11	12454300	12455300	2.634790707557198
chr11	12454400	12455400	2.798883991114126
chr11	12454500	12455500	3.0970476767033124
chr11	12454600	12455600	2.9102688384061857
chr11	12454700	12455700	3.9114710598780387
chr11	12454800	12455800	4.008868019952022
chr11	12454900	12455900	3.5488151547273286
chr11	12455000	12456000	3.410851059451197
chr11	12455100	12456100	3.235906416021927
chr11	12455200	12456200	2.688140857958905
chr11	12455300	12456300	2.343335571129003
chr11	12455400	12456400	2.2207169993795257
chr11	12455500	12456500	1.2359195224071424
chr11	12455600	12456600	1.2811131439284522
chr11	12455700	12456700	1.08586417197832
chr11	12455800	12456800	1.1332291987061591
chr11	12455900	12456900	0.9708335581477032
chr11	12456000	12457000	0.18980824379921338
chr11	12456100	12457100	-0.8777821236506717
chr11	12456200	12457200	-0.7558071345243575
chr11	12456300	12457300	-0.8489860174696333
chr11	12456400	12457400	-0.7289645713467956
chr11	12456500	12457500	-0.2784334951667567
chr11	12456600	12457600	-0.16913668165811716
chr11	12456700	12457700	-0.4340032098221833
chr11	12458000	12459000	2.306285696807381
chr11	12458100	12459100	2.15255393210568
chr11	12458200	12459200	2.7578985705744685
chr11	12458300	12459300	2.215246350167026
chr11	12458400	12459400	2.3440819237791635
chr11	12458500	12459500	2.4793570527139535
chr11	12458600	12459600	2.5172125509760943
chr11	12458700	12459700	2.908178397022785
chr11	12458800	12459800	3.0388606250058663
chr11	12458900	12459900	2.740103588225416
chr11	12459000	12460000	3.0417377891364974
chr11	12459100	12460100	2.9966312135444992
chr11	12459200	12460200	2.0458967768033762
chr11	12459300	12460300	1.7931936607321626
chr11	12459400	12460400	1.921971287578492
chr11	12459500	12460500	1.8351626223459776
chr11	12459600	12460600	1.9336094099341816
chr11	12459700	12460700	1.189988429017963
chr11	12459800	12460800	0.6900029538704284
chr11	12459900	12460900	0.8855176491817018
chr11	12460000	12461000	0.7295179323276936
chr11	12460100	12461100	0.6200904771170276
chr11	12460200	12461200	0.9845062022789316
chr11	12460300	12461300	0.8575222518079124
chr11	12460400	12461400	1.1863744920172454
chr11	12460500	12461500	1.0376876486594075
chr11	12460600	12461600	0.9742377149964748
chr11	12460700	12461700	0.9729455164542838
chr11	12460800	12461800	0.853807569104284
chr11	12460900	12461900	1.0940394426767073
chr11	12461000	12462000	1.1577942774878653
chr11	12461100	12462100	1.4021884982753765
chr11	12461200	12462200	2.023226840085784
chr11	12461300	12462300	3.3971171779999176
chr11	12461400	12462400	2.890772480398033
chr11	12461500	12462500	3.022211139366842
chr11	12461600	12462600	3.378390461827183
chr11	12461700	12462700	3.2099448160598767
chr11	12461800	12462800	3.141558820204953
chr11	12461900	12462900	2.7131663134656354
chr11	12462000	12463000	2.71293759262225
chr11	12462100	12463100	2.625225379293976
chr11	12462200	12463200	2.4247667093387064
chr11	12462300	12463300	2.1100147590548133
chr11	12462400	12463400	2.31972039506256
chr11	12462500	12463500	2.35153151099662
chr11	12462600	12463600	2.0748377148108212
chr11	12462700	12463700	2.068937889113242
chr11	12462800	12463800	2.136794695316932
chr11	12462900	12463900	2.15808225016229
chr11	12464000	12465000	0.942021190466959
chr11	12464100	12465100	1.0239262642322025
chr11	12464200	12465200	1.503157878832525
chr11	12464300	12465300	2.024644402509049
chr11	12464400	12465400	1.4678488230853752
chr11	12464500	12465500	2.069442063322701
chr11	12464600	12465600	2.124918309199189
chr11	12464700	12465700	2.5186259738807566
chr11	12464800	12465800	2.410784624847018
chr11	12464900	12465900	1.3239784748732597
chr11	12465000	12466000	1.6594299397318328
chr11	12465100	12466100	1.2502477704069237
chr11	12465200	12466200	0.7443737773340137
chr11	12465300	12466300	0.9181426780328578
chr11	12466400	12467400	2.293112364492849
chr11	12466500	12467500	1.7049266104948066
chr11	12466600	12467600	1.0541866652886756
chr11	12466700	12467700	0.6189842910335471
chr11	12466800	12467800	0.6213529478797936
chr11	12466900	12467900	0.5422634227426648
chr11	12467000	12468000	-0.058363512090221725
chr11	12467100	12468100	0.04175225525707644
chr11	12467200	12468200	0.051750804790037866
chr11	12467300	12468300	0.3128941493582235
chr11	12467400	12468400	0.3094951932105524
chr11	12467500	12468500	0.5799955424738986
chr11	12467600	12468600	0.8947448774431057
chr11	12467700	12468700	0.7919753340926626
chr11	12467800	12468800	0.925107910774476
chr11	12467900	12468900	0.9014503382899132
chr11	12468000	12469000	0.8607420742061678
chr11	12468100	12469100	0.404771342974582
chr11	12468200	12469200	0.2911553508351931
chr11	12468300	12469300	0.23805944280923885
chr11	12468400	12469400	0.3318164254680775
chr11	12468500	12469500	0.5580138976200681
chr11	12468600	12469600	0.28752605639883305
chr11	12468700	12469700	0.2345635220587728
chr11	12468800	12469800	0.1269864913654014
chr11	12468900	12469900	0.4568098354740364
chr11	12469000	12470000	0.8651746420525553
chr11	12469100	12470100	1.3618343485987765
chr11	12470000	12471000	2.3510170827616483
chr11	12470100	12471100	2.420272224670148
chr11	12470200	12471200	2.03976592132837
chr11	12470300	12471300	2.1468430358122377
chr11	12470400	12471400	2.4397187436875307
chr11	12470500	12471500	2.4448164444227443
chr11	12470600	12471600	2.4031078091195965
chr11	12470700	12471700	1.8883448031530392
chr11	12470800	12471800	1.5916117928183573
chr11	12470900	12471900	1.2317107126910618
chr11	12471000	12472000	0.6010838469145736
chr11	12471100	12472100	0.9311463470940088
chr11	12471200	12472200	0.9908678480049048
chr11	12471300	12472300	0.4817495435750585
chr11	12471400	12472400	0.5543004444349757
chr11	12471500	12472500	0.09700505123857064
chr11	12471600	12472600	0.6351068775638224
chr11	12471700	12472700	0.8328010253620716
chr11	12471800	12472800	1.167668002990196
chr11	12471900	12472900	1.5008311094390918
chr11	12472000	12473000	1.3259134920175055
chr11	12472100	12473100	0.6362489148556354
chr11	12472200	12473200	1.6246899495489509
chr11	12472300	12473300	2.6420209298748603
chr11	12472400	12473400	1.977521456390881
chr11	12472500	12473500	2.4039408970722262
chr11	12472600	12473600	2.1882218653255467
chr11	12472700	12473700	1.9033757731838008
chr11	12472800	12473800	1.2324743392793138
chr11	12472900	12473900	1.4963709939557241
chr11	12473000	12474000	2.2909150621744336
chr11	12473100	12474100	2.560468398379683
chr11	12473200	12474200	2.0454057481563632
chr11	12473300	12474300	1.313510971503604
chr11	12473400	12474400	1.4902242422383545
chr11	12473500	12474500	1.6304647308475495
chr11	12473600	12474600	1.3314675814243964
chr11	12473700	12474700	1.7476151830110078
chr11	12473800	12474800	2.481808289794808
chr11	12473900	12474900	1.7759441385141923
chr11	12474200	12475200	0.4623722551351582
chr11	12474300	12475300	0.015750322084929432
chr11	12474400	12475400	0.7325088822088086
chr11	12474500	12475500	0.712170748450606
chr11	12474600	12475600	0.9164565001120046
chr11	12474700	12475700	0.8980999044572787
chr11	12474800	12475800	0.8778901706035882
chr11	12474900	12475900	0.8982252535487837
chr11	12475000	12476000	1.1769372304320915
chr11	12475100	12476100	1.9081715568869737
chr11	12475200	12476200	1.519624514468737
chr11	12475300	12476300	1.7848644790753159
chr11	12475400	12476400	1.9786626565179768
chr11	12475500	12476500	2.2096808258235745
chr11	12475600	12476600	2.2554188209231074
chr11	12475700	12476700	2.1311233850862727
chr11	12475800	12476800	2.5818498932636333
chr11	12475900	12476900	2.6565808855618323
chr11	12476000	12477000	1.8599716811697504
chr11	12476100	12477100	1.2095635563638358
chr11	12476200	12477200	1.3626153173336937
chr11	12476300	12477300	1.5835426195301578
chr11	12476400	12477400	1.4910726201051652
chr11	12476500	12477500	1.3970966760018235
chr11	12476600	12477600	1.3026937036112205
chr11	12476700	12477700	0.5493111840333029
chr11	12476800	12477800	-0.4113303955090742
chr11	12476900	12477900	-0.7665430315819516
chr11	12477000	12478000	-0.22621037147811043
chr11	12477100	12478100	-0.15407752017820178
chr11	12477200	12478200	0.08770370649270813
chr11	12477300	12478300	0.4806605354168242
chr11	12477400	12478400	1.2775026399761076
chr11	12477500	12478500	0.9893981113573362
chr11	12477600	12478600	1.882117949097684
chr11	12477700	12478700	2.3940939472484697
chr11	12477800	12478800	2.895710568182034
chr11	12477900	12478900	3.215187881859432
chr11	12478000	12479000	3.288672900832345
chr11	12478100	12479100	4.06151428115199
chr11	12478200	12479200	3.6582210909179933
chr11	12478300	12479300	3.3355857769081965
chr11	12478400	12479400	2.5539244023010568
chr11	12478500	12479500	2.611042840568945
chr11	12478600	12479600	1.5961595492101586
chr11	12478700	12479700	1.2605399350402584
chr11	12478800	12479800	0.6876334527314991
chr11	12478900	12479900	0.8111564062763817
chr11	12479000	12480000	0.9950119566659552
chr11	12479100	12480100	0.1958784364709111
chr11	12479200	12480200	0.59534785562987
chr11	12480900	12481900	1.6249098143365424
chr11	12481000	12482000	1.5764244927976525
chr11	12481100	12482100	1.3757344362128408
chr11	12482700	12483700	2.141932943445468
chr11	12482800	12483800	2.024764514096157
chr11	12482900	12483900	2.2119577882270023
chr11	12483000	12484000	2.256560108503259
chr11	12483100	12484100	2.17797283039126
chr11	12483200	12484200	1.8377664292775255
chr11	12483300	12484300	1.1732488608669571
chr11	12483400	12484400	0.5471211439353779
chr11	12483500	12484500	0.5947092070588101
chr11	12483600	12484600	0.5696155687888194
chr11	12483700	12484700	0.2938865684773012
chr11	12483800	12484800	0.2286413483353661
chr11	12484900	12485900	1.3801707604699407
chr11	12485000	12486000	0.9950288745052464
chr11	12485100	12486100	1.2478782274017162
chr11	12485200	12486200	0.6138993820802506
chr11	12485300	12486300	0.7318549120350167
chr11	12485400	12486400	0.7310250978283128
chr11	12485500	12486500	1.3576761558058603
chr11	12485600	12486600	2.0205435213817915
chr11	12485700	12486700	1.9549338740004631
chr11	12485800	12486800	2.0859690152275414
chr11	12485900	12486900	2.1191054868684174
chr11	12486000	12487000	2.7066271828683233
chr11	12486100	12487100	2.6469775012581342
chr11	12486200	12487200	2.3266675813658466
chr11	12486300	12487300	2.21150238008698
chr11	12486400	12487400	2.135839281148153
chr11	12486500	12487500	1.7338331141366432
chr11	12486600	12487600	1.150697313771846
chr11	12486700	12487700	0.8607111851049283
chr11	12486800	12487800	0.4906806735143786
chr11	12486900	12487900	0.2950758176993849
chr11	12487000	12488000	0.03466227588738027
chr11	12487100	12488100	-0.6426636026228113
chr11	12487200	12488200	-0.08112020864712402
chr11	12487300	12488300	-0.5288434547438979
chr11	12487400	12488400	-1.0689667403038452
chr11	12487500	12488500	-1.3308368887826685
chr11	12487600	12488600	-1.6907298902660373
chr11	12487700	12488700	-1.6642256019016828
chr11	12487800	12488800	-2.1512704935347897
chr11	12487900	12488900	-2.373218613167116
chr11	12488000	12489000	-2.391305729001861
chr11	12488100	12489100	-1.9979681709993304
chr11	12488200	12489200	-2.2898777665234293
chr11	12488300	12489300	-2.57151815120454
chr11	12488400	12489400	-2.1910778300540743
chr11	12488500	12489500	-1.3418141763796427
chr11	12488600	12489600	-0.6385623336831878
chr11	12488700	12489700	-0.6350044582180077
chr11	12488800	12489800	0.2468768128478169
chr11	12488900	12489900	0.4080679614762868
chr11	12489000	12490000	0.2854162830492866
chr11	12489100	12490100	0.4682830748060318
chr11	12489200	12490200	0.7362984532306966
chr11	12490300	12491300	0.22239395852172064
chr11	12490500	12491500	0.9264549628327241
chr11	12490600	12491600	0.7333819439320644
chr11	12490700	12491700	1.2932502110522095
chr11	12490800	12491800	1.213276071746927
chr11	12490900	12491900	0.5900144969375561
chr11	12491000	12492000	0.28449713501080803
chr11	12491100	12492100	-0.11464134880458016
chr11	12491200	12492200	-0.2328018058159553
chr11	12491300	12492300	0.11726223640264395
chr11	12491400	12492400	-0.6767912446697542
chr11	12491500	12492500	-0.7003397019401949
chr11	12491600	12492600	-0.4598598219845431
chr11	12491700	12492700	-0.4392353456682438
chr11	12491800	12492800	-0.020923343196539462
chr11	12491900	12492900	0.7866277846012439
chr11	12492000	12493000	0.8411229680260814
chr11	12492100	12493100	1.2754236649127024
chr11	12492200	12493200	1.8343173986427863
chr11	12492300	12493300	1.4157319526430316
chr11	12493400	12494400	0.6770571533692243
chr11	12493500	12494500	0.4385747151965975
chr11	12493600	12494600	0.2438361954960916
chr11	12493700	12494700	-0.2880750852079429
chr11	12493800	12494800	-0.1565966766013637
chr11	12493900	12494900	0.33420605622464905
chr11	12494000	12495000	0.44341352164546755
chr11	12494100	12495100	0.6491532473181639
chr11	12494200	12495200	1.0933200854315244
chr11	12494300	12495300	1.2702635137844756
chr11	12494400	12495400	0.9385527682811801
chr11	12494500	12495500	1.0340594379717742
chr11	12494600	12495600	0.8904250241321681
chr11	12496100	12497100	0.10534514857461404
chr11	12496200	12497200	1.060002839668909
chr11	12496300	12497300	0.6092977996276108
chr11	12496400	12497400	0.8834234189919797
chr11	12496500	12497500	1.0565758686850653
chr11	12496600	12497600	1.5669049349182342
chr11	12496700	12497700	2.1875583268898127
chr11	12496800	12497800	1.4921554760233298
chr11	12496900	12497900	0.9046343102777455
chr11	12497000	12498000	1.0311696171196487
chr11	12497100	12498100	0.8905496007943468
chr11	12497200	12498200	0.8804751477258264
chr11	12497300	12498300	1.2768027435109928
chr11	12497400	12498400	0.998923153110996
chr11	12497500	12498500	0.8581353781562837
chr11	12498600	12499600	0.5426344455388771
chr11	12498700	12499700	0.9914827600002596
chr11	12498800	12499800	1.0147061990945734
chr11	12498900	12499900	1.0525026061272154
chr11	12499000	12500000	1.1300692345238537
chr11	12499100	12500100	1.0351179105864436
chr11	12499200	12500200	1.6305295568616915
chr11	12499300	12500300	1.946890504644476
chr11	12499400	12500400	2.0135390776001785
chr11	12499500	12500500	2.189367645241812
chr11	12499600	12500600	2.3783608791160984
chr11	12499700	12500700	2.865562182828973
chr11	12499800	12500800	3.1048656064691604
chr11	12500700	12501700	2.8358170313300257
chr11	12500800	12501800	1.9408051919393048
chr11	12500900	12501900	1.5755414854998275
chr11	12501000	12502000	1.3421750744514909
chr11	12501100	12502100	0.9175297756873884
chr11	12501200	12502200	1.0678869554852592
chr11	12501300	12502300	0.7058086797038963
chr11	12501400	12502400	0.4588778705352668
chr11	12501500	12502500	0.6379704358118815
chr11	12501600	12502600	0.8998676644720724
chr11	12501700	12502700	1.0425152903436852
chr11	12501800	12502800	1.9344866094234536
chr11	12501900	12502900	1.928748374689732
chr11	12502000	12503000	2.059439165790236
chr11	12502100	12503100	1.6871338478153584
chr11	12502200	12503200	1.757329835608367
chr11	12502300	12503300	1.6624954716731957
chr11	12502400	12503400	1.2999172986724643
chr11	12502500	12503500	1.310699861326615
chr11	12502600	12503600	0.9547749323886948
chr11	12502700	12503700	1.2409099730082511
chr11	12502800	12503800	1.311669289803708
chr11	12502900	12503900	0.7971921171042888
chr11	12503000	12504000	1.007956308970117
chr11	12503100	12504100	2.0802587514229094
chr11	12503200	12504200	2.5155648615089605
chr11	12503300	12504300	2.5272644755128857
chr11	12503400	12504400	2.77500161410258
chr11	12503500	12504500	3.107522519944568
chr11	12503600	12504600	2.568797514232773
chr11	12503700	12504700	2.7821924257811084
chr11	12504200	12505200	1.8517473570481964
chr11	12504400	12505400	1.6748329267459845
chr11	12504500	12505500	1.0416462330920555
chr11	12504700	12505700	1.4464294740947583
chr11	12504800	12505800	1.6737289995089144
chr11	12504900	12505900	0.9170587110830416
chr11	12505000	12506000	0.9525279725496996
chr11	12505100	12506100	1.3720046728819035
chr11	12505200	12506200	1.9420194848273704
chr11	12505300	12506300	1.9300126464379217
chr11	12505400	12506400	2.2157716142478883
chr11	12505500	12506500	2.579354101222646
chr11	12505600	12506600	2.9381205387113387
chr11	12505700	12506700	2.9224003105730354
chr11	12505800	12506800	2.225016607308347
chr11	12505900	12506900	2.385966855643384
chr11	12506000	12507000	2.3167098550109704
chr11	12506100	12507100	2.2769883030013864
chr11	12506200	12507200	2.4216593183310158
chr11	12506300	12507300	1.767919102803697
chr11	12506400	12507400	1.503718351668477
chr11	12506500	12507500	1.1969840282921185
chr11	12506600	12507600	0.981324930111202
chr11	12506700	12507700	0.7512816394318301
chr11	12506800	12507800	1.947145411939916
chr11	12506900	12507900	1.281692192415688
chr11	12507000	12508000	1.2946111644270573
chr11	12507100	12508100	1.1230760070366117
chr11	12509100	12510100	1.7069959266848158
chr11	12509200	12510200	1.7578311471824628
chr11	12509300	12510300	1.864846177434596
chr11	12509400	12510400	2.453406398696307
chr11	12509500	12510500	2.2049858344643822
chr11	12509600	12510600	1.4706725608445377
chr11	12509700	12510700	1.598644695628578
chr11	12509800	12510800	1.4666737236433045
chr11	12509900	12510900	1.2003924058882478
chr11	12510000	12511000	1.4171297970384353
chr11	12510100	12511100	1.8360326731707104
chr11	12510200	12511200	1.6385063362496362
chr11	12510300	12511300	0.8693548901694894
chr11	12510400	12511400	0.2644111947853456
chr11	12510500	12511500	0.31126072959291623
chr11	12510600	12511600	0.8358129041638249
chr11	12510700	12511700	1.0003234633542084
chr11	12510800	12511800	1.2675703555642388
chr11	12510900	12511900	0.9986218852304336
chr11	12511000	12512000	0.8507260332578748
chr11	12511100	12512100	-0.016644792547615615
chr11	12511200	12512200	0.06683223879731877
chr11	12511300	12512300	0.5917796943981934
chr11	12511400	12512400	0.7201659317203051
chr11	12511500	12512500	0.7324784814823972
chr11	12511600	12512600	0.07609568814281217
chr11	12514200	12515200	1.9010913766796145
chr11	12514300	12515300	1.8870295026796584
chr11	12514400	12515400	2.53315183504194
chr11	12514500	12515500	2.2186505019463425
chr11	12514600	12515600	2.226976884683072
chr11	12514700	12515700	2.2821333733568063
chr11	12514800	12515800	2.4127798577685944
chr11	12514900	12515900	2.618185993496144
chr11	12515000	12516000	2.55467269186544
chr11	12515100	12516100	1.86217049413701
chr11	12515200	12516200	2.036431369829049
chr11	12515300	12516300	2.015889814484092
chr11	12515400	12516400	1.3777617677813414
chr11	12515500	12516500	1.6538413427563816
chr11	12515600	12516600	1.2959333460996068
chr11	12516100	12517100	0.6898402855027805
chr11	12516200	12517200	-0.00853998355021934
chr11	12516300	12517300	0.7261532270495403
chr11	12517400	12518400	2.437547667983333
chr11	12517500	12518500	1.7617410340597552
chr11	12517600	12518600	2.0250472803245496
chr11	12517700	12518700	2.2014337605887726
chr11	12517800	12518800	1.6150126791415664
chr11	12517900	12518900	1.6983314320042484
chr11	12518900	12519900	0.6676415271072882
chr11	12519000	12520000	1.325950525455384
chr11	12519100	12520100	1.133961852575973
chr11	12519200	12520200	0.6929039865738605
chr11	12519300	12520300	1.236791579419015
chr11	12519400	12520400	1.6182857734409002
chr11	12519500	12520500	2.087619521581241
chr11	12519600	12520600	1.7324154227967257
chr11	12519700	12520700	1.5310469772674715
chr11	12519800	12520800	2.0756062075527693
chr11	12519900	12520900	2.3043278307536097
chr11	12520000	12521000	1.851175184440149
chr11	12520100	12521100	2.1244904979063084
chr11	12520200	12521200	2.3961727524223004
chr11	12520300	12521300	1.9709532857632093
chr11	12520400	12521400	1.5997300333316224
chr11	12520500	12521500	1.0641548660392104
chr11	12520600	12521600	1.7664420946526165
chr11	12520700	12521700	1.723928867926022
chr11	12520800	12521800	1.1656427185011198
chr11	12522500	12523500	1.1264216739347466
chr11	12522600	12523600	1.2910977328085869
chr11	12522700	12523700	0.4892203248103757
chr11	12522800	12523800	1.1493077951498858
chr11	12522900	12523900	1.7129783500736204
chr11	12523000	12524000	1.31972682789026
chr11	12523100	12524100	1.233345291406745
chr11	12523200	12524200	1.2218605532041775
chr11	12523300	12524300	1.2952398130041844
chr11	12523400	12524400	1.312980358742356
chr11	12523500	12524500	0.8619055670232088
chr11	12523600	12524600	0.998346241469949
chr11	12523700	12524700	1.9940907301868984
chr11	12523800	12524800	1.4184404309814551
chr11	12523900	12524900	0.8658157823271875
chr11	12524000	12525000	1.1787683444120414
chr11	12524100	12525100	1.1084874133630382
chr11	12524200	12525200	1.0160765519918633
chr11	12524300	12525300	1.0926840818082904
chr11	12524400	12525400	1.4629743054844573
chr11	12524500	12525500	2.1391272504721046
chr11	12524600	12525600	1.8613307555965164
chr11	12524700	12525700	0.8726935179394203
chr11	12524800	12525800	0.4714839798179014
chr11	12524900	12525900	0.7264553457957031
chr11	12525000	12526000	1.251161960162619
chr11	12525100	12526100	0.9668105814213576
chr11	12525200	12526200	0.7445381419938175
chr11	12525300	12526300	0.6832883860703086
chr11	12525400	12526400	0.5248724718339111
chr11	12525500	12526500	-0.3209017913058828
chr11	12525600	12526600	-0.01675670650794834
chr11	12525700	12526700	0.4325102820062479
chr11	12525800	12526800	1.767015167135134
chr11	12525900	12526900	1.3180469688068135
chr11	12526000	12527000	0.787451836931804
chr11	12526100	12527100	2.030371410886604
chr11	12526200	12527200	2.06077789426734
chr11	12526300	12527300	2.4721784138404437
chr11	12526400	12527400	2.5522352856646755
chr11	12526500	12527500	2.758448444937371
chr11	12526600	12527600	2.5993453996860842
chr11	12526700	12527700	2.621926667039064
chr11	12526800	12527800	2.5170530949990275
chr11	12526900	12527900	3.0826606704196786
chr11	12527000	12528000	3.4573604694824316
chr11	12527100	12528100	2.6376687678873907
chr11	12527200	12528200	3.4532953312135017
chr11	12527300	12528300	3.1974923189329396
chr11	12527400	12528400	3.083790456014852
chr11	12527500	12528500	2.8314548621995037
chr11	12527600	12528600	3.0468666479943414
chr11	12527700	12528700	3.864980403280248
chr11	12527800	12528800	3.5344626650826205
chr11	12527900	12528900	3.0739223367287773
chr11	12528000	12529000	2.5791081791101274
chr11	12528100	12529100	2.7795428087429905
chr11	12528200	12529200	2.4535735155817218
chr11	12528300	12529300	2.3330504654132134
chr11	12528400	12529400	1.3624752939861968
chr11	12528500	12529500	1.352798587038376
chr11	12528600	12529600	1.1413538177800655
chr11	12528700	12529700	0.2521937349521026
chr11	12528800	12529800	0.16437652808547407
chr11	12528900	12529900	0.3214054871389594
chr11	12529000	12530000	0.5045376185018807
chr11	12529100	12530100	0.7504558138515249
chr11	12529200	12530200	0.6841548620593403
chr11	12529300	12530300	0.5741097295547839
chr11	12529400	12530400	1.581904765223904
chr11	12529500	12530500	1.6401554976795738
chr11	12529600	12530600	2.1059460041136773
chr11	12529700	12530700	2.2918792087507702
chr11	12529800	12530800	1.9026282197406457
chr11	12529900	12530900	1.533126057430445
chr11	12530000	12531000	1.4927110566629087
chr11	12530100	12531100	1.1746859057019907
chr11	12530200	12531200	1.2856943896354924
chr11	12530300	12531300	1.1119082790645158
chr11	12530400	12531400	0.7976407864220019
chr11	12530500	12531500	0.7732457243547877
chr11	12530600	12531600	0.4716868706976737
chr11	12530700	12531700	0.3548924431072483
chr11	12530800	12531800	0.6929899293418481
chr11	12530900	12531900	1.1961071796258047
chr11	12531000	12532000	1.3969239828055338
chr11	12531100	12532100	1.5377872442724714
chr11	12531200	12532200	1.317763634969062
chr11	12531300	12532300	1.5415295838134
chr11	12531400	12532400	1.9580484500965345
chr11	12531500	12532500	1.4552769739526417
chr11	12531600	12532600	1.2666157227068155
chr11	12531700	12532700	1.7657372075459432
chr11	12531800	12532800	2.3134365127609886
chr11	12531900	12532900	2.744510090737479
chr11	12532000	12533000	2.93780766535984
chr11	12532100	12533100	2.700787898858617
chr11	12532200	12533200	2.620038058945949
chr11	12532300	12533300	2.5250826495392453
chr11	12532400	12533400	2.241683306336528
chr11	12532500	12533500	2.6992664254076897
chr11	12532600	12533600	2.7344998585619646
chr11	12532700	12533700	2.3656405908239053
chr11	12532800	12533800	1.792251229249786
chr11	12532900	12533900	1.503529231605428
chr11	12533000	12534000	1.2544974370300424
chr11	12533100	12534100	1.0214561528314483
chr11	12533200	12534200	1.217847048125387
chr11	12533300	12534300	1.4538134986154148
chr11	12533400	12534400	2.0503861723515326
chr11	12533500	12534500	1.788353858704873
chr11	12533600	12534600	1.5061279993244043
chr11	12533700	12534700	1.1770159407706993
chr11	12533800	12534800	1.086395017543756
chr11	12534800	12535800	0.5029492259251811
chr11	12534900	12535900	0.3756074589969843
chr11	12535000	12536000	0.8479285686747535
chr11	12535100	12536100	0.8444398783291619
chr11	12535200	12536200	0.8181987233245991
chr11	12535300	12536300	1.2372839365534722
chr11	12535400	12536400	1.6108008554433804
chr11	12535500	12536500	1.8645668750923483
chr11	12535600	12536600	1.9196601409932408
chr11	12535700	12536700	1.46213009904395
chr11	12535800	12536800	1.7651042892765565
chr11	12535900	12536900	1.8558581693846083
chr11	12536000	12537000	1.2896187139631632
chr11	12536100	12537100	1.526274756131877
chr11	12536200	12537200	1.8097590963615358
chr11	12536300	12537300	1.2855276945825702
chr11	12536400	12537400	0.8739252219412763
chr11	12536500	12537500	0.6050195758581826
chr11	12536600	12537600	0.2447828793821984
chr11	12536700	12537700	0.8118817118688734
chr11	12536800	12537800	0.37826368229804136
chr11	12536900	12537900	0.6041048895731193
chr11	12537000	12538000	1.0424708030833112
chr11	12537100	12538100	0.7429766750789749
chr11	12537900	12538900	0.3164497661230189
chr11	12538000	12539000	0.9410690552746565
chr11	12538100	12539100	0.8277790115451773
chr11	12538200	12539200	1.0666655200366488
chr11	12538300	12539300	1.4606392162083992
chr11	12538400	12539400	1.1658346493250331
chr11	12538500	12539500	1.1442074612161612
chr11	12538600	12539600	1.1116687587611171
chr11	12538700	12539700	1.4071740826749826
chr11	12538800	12539800	1.5785383220441385
chr11	12538900	12539900	1.853210330025379
chr11	12539000	12540000	1.5571362482411695
chr11	12539100	12540100	1.1105234286267558
chr11	12539200	12540200	1.08157413899587
chr11	12539300	12540300	0.7236652667669635
chr11	12539400	12540400	1.0024377891921448
chr11	12539500	12540500	1.016388005562552
chr11	12539600	12540600	0.8872537200410089
chr11	12539700	12540700	1.0662693902788485
chr11	12539800	12540800	0.5759465692150966
chr11	12539900	12540900	0.17629718696611846
chr11	12540000	12541000	0.07843435720771022
chr11	12541800	12542800	-0.5962500887422624
chr11	12541900	12542900	-0.8231026060823855
chr11	12542000	12543000	-0.7959251925151843
chr11	12542100	12543100	-0.2886846666559147
chr11	12542200	12543200	-0.3208676453381251
chr11	12542300	12543300	0.12849555753729358
chr11	12542400	12543400	0.4838424607732149
chr11	12542500	12543500	0.505831954773086
chr11	12542600	12543600	0.5164289377845153
chr11	12542700	12543700	0.6441861416913969
chr11	12542800	12543800	0.18233168597919427
chr11	12542900	12543900	1.0305212712219929
chr11	12543000	12544000	1.1535850185937213
chr11	12543100	12544100	0.7678793560962403
chr11	12543200	12544200	1.0914873376314411
chr11	12543300	12544300	0.7924985479821799
chr11	12543400	12544400	0.35158993380288744
chr11	12544000	12545000	0.15820660515479043
chr11	12544100	12545100	1.166790570112903
chr11	12544200	12545200	1.8301751590565525
chr11	12544300	12545300	1.7404588879118637
chr11	12544400	12545400	1.8703526711497391
chr11	12544500	12545500	2.3076016474580863
chr11	12544600	12545600	2.7575304959533744
chr11	12544700	12545700	3.1646778345920783
chr11	12544800	12545800	3.0661596654955767
chr11	12545800	12546800	1.0160959865449046
chr11	12545900	12546900	1.1699425790805418
chr11	12546000	12547000	0.8907820909935376
chr11	12546100	12547100	0.6327228737999762
chr11	12546200	12547200	0.7189415463819153
chr11	12546300	12547300	1.304175132324563
chr11	12546400	12547400	1.335682356241096
chr11	12546500	12547500	1.239895234966332
chr11	12546600	12547600	1.1710907396936006
chr11	12546700	12547700	1.2305417908178191
chr11	12546800	12547800	1.2199529249020593
chr11	12546900	12547900	1.0413160554394745
chr11	12547000	12548000	1.2754315389788091
chr11	12547100	12548100	1.6012005772571931
chr11	12547700	12548700	0.4045317016383313
chr11	12547800	12548800	0.4295876186110118
chr11	12547900	12548900	0.3873659493383505
chr11	12548000	12549000	0.3853928512029394
chr11	12548100	12549100	0.3626581130552468
chr11	12548200	12549200	0.3803346459147692
chr11	12548300	12549300	0.3693825685538618
chr11	12548400	12549400	0.8013743813101394
chr11	12548500	12549500	0.3098430019768329
chr11	12549700	12550700	-0.37994885008448376
chr11	12549800	12550800	0.010547806464024057
chr11	12549900	12550900	0.1259235004786696
chr11	12550000	12551000	0.2198601854289675
chr11	12550100	12551100	0.2949740118967624
chr11	12551000	12552000	-0.6523323463184169
chr11	12551100	12552100	-0.6990536107877312
chr11	12551200	12552200	-0.9213948884853856
chr11	12551300	12552300	-0.8549291515092153
chr11	12551400	12552400	0.05231847591361708
chr11	12551500	12552500	0.6757436508687612
chr11	12551600	12552600	0.04828666180544164
chr11	12551700	12552700	0.27578933371085845
chr11	12551800	12552800	0.5499818592791703
chr11	12551900	12552900	0.3418097342885201
chr11	12552000	12553000	0.18318560263438793
chr11	12552100	12553100	0.7072487238802261
chr11	12552200	12553200	1.0917346202065292
chr11	12552300	12553300	1.1810804441024596
chr11	12552400	12553400	1.6799729455934969
chr11	12552500	12553500	1.4680757220694671
chr11	12552600	12553600	1.840368036738589
chr11	12553900	12554900	-0.04171095976781738
chr11	12554000	12555000	0.19516879193231512
chr11	12555300	12556300	-0.1968295230158255
chr11	12555400	12556400	0.17313823931993955
chr11	12555500	12556500	0.4105399579709196
chr11	12555600	12556600	0.5005749391593002
chr11	12555700	12556700	0.5315073500783154
chr11	12555800	12556800	0.6698501413535948
chr11	12555900	12556900	0.6596651811039772
chr11	12556000	12557000	1.2665614864251802
chr11	12556100	12557100	1.9597850531901515
chr11	12556200	12557200	2.1146214941535235
chr11	12556300	12557300	1.6559318932357727
chr11	12556400	12557400	1.1221431748874566
chr11	12556500	12557500	1.6564981121523978
chr11	12556600	12557600	1.943162470771266
chr11	12556700	12557700	1.4753112094666037
chr11	12556800	12557800	1.0618629891023976
chr11	12556900	12557900	1.003537198139412
chr11	12557000	12558000	0.8226333968631079
chr11	12557100	12558100	0.3176380854939484
chr11	12557200	12558200	0.09214728954186824
chr11	12557300	12558300	0.7660692795201793
chr11	12557400	12558400	0.4941351741760314
chr11	12557500	12558500	0.022313267419586485
chr11	12557600	12558600	-0.42107910205957816
chr11	12557700	12558700	0.16045263721834888
chr11	12557800	12558800	-0.3919942663428441
chr11	12557900	12558900	-0.29028961554217786
chr11	12558000	12559000	0.41830892678587484
chr11	12558100	12559100	0.2668280556176277
chr11	12558200	12559200	0.18522076013464853
chr11	12558300	12559300	-0.5508833013042196
chr11	12558400	12559400	-0.07634098389220992
chr11	12558500	12559500	-0.15230055032954934
chr11	12562700	12563700	2.785385538764515
chr11	12562800	12563800	2.4053841985428965
chr11	12562900	12563900	2.305805276808995
chr11	12563000	12564000	2.218344764829357
chr11	12563100	12564100	2.4041545980027608
chr11	12563200	12564200	2.437273043401252
chr11	12563300	12564300	2.609631702827037
chr11	12563400	12564400	2.19300090228962
chr11	12563500	12564500	2.0511937694717424
chr11	12563600	12564600	1.6662856062935985
chr11	12563700	12564700	1.318675106676322
chr11	12564000	12565000	1.9915480012612827
chr11	12564100	12565100	2.323230079670928
chr11	12564200	12565200	2.332284118917277
chr11	12564300	12565300	2.362192690323624
chr11	12564400	12565400	2.7527195681877155
chr11	12564500	12565500	2.360450923495743
chr11	12564600	12565600	2.2557072385510564
chr11	12564700	12565700	2.111632862783839
chr11	12564800	12565800	1.910489374206728
chr11	12564900	12565900	1.772263370417968
chr11	12565000	12566000	1.9683049449164771
chr11	12565100	12566100	1.4210179334142805
chr11	12565200	12566200	1.513303587314374
chr11	12565300	12566300	1.4553504169761091
chr11	12565400	12566400	1.7141832999477291
chr11	12565500	12566500	2.1726332994634463
chr11	12565600	12566600	2.4867650793239298
chr11	12565700	12566700	2.528317602608592
chr11	12565800	12566800	1.6320893632331823
chr11	12565900	12566900	1.5498504474463208
chr11	12566000	12567000	1.0513838105131867
chr11	12566100	12567100	1.066434482258327
chr11	12566200	12567200	1.214591719274692
chr11	12566300	12567300	0.7499313051853408
chr11	12566400	12567400	0.3608721650564861
chr11	12566500	12567500	-0.2869444091306179
chr11	12566600	12567600	-0.7510055179809154
chr11	12566700	12567700	-1.2246646037051991
chr11	12566800	12567800	-0.4336109758254382
chr11	12566900	12567900	-0.4018331472690288
chr11	12567000	12568000	0.06272760800417407
chr11	12568800	12569800	-0.19604941316442198
chr11	12568900	12569900	0.2517273062788909
chr11	12569000	12570000	0.5920748283599364
chr11	12569100	12570100	0.6012992739817271
chr11	12569200	12570200	0.5161834786497291
chr11	12569300	12570300	0.5023691115278845
chr11	12569400	12570400	0.41937528409419217
chr11	12569500	12570500	0.43500201733798016
chr11	12569600	12570600	0.9028092354862997
chr11	12569700	12570700	1.0763882077462252
chr11	12569800	12570800	0.9974220126746218
chr11	12569900	12570900	1.6764190704983046
chr11	12570000	12571000	1.1537495878674187
chr11	12570100	12571100	0.6849496238315809
chr11	12570200	12571200	0.4192962210546009
chr11	12570300	12571300	0.3765533407412609
chr11	12570400	12571400	0.1389483822421013
chr11	12570500	12571500	0.32016178715758825
chr11	12570600	12571600	0.18226647194046205
chr11	12570700	12571700	0.16583150096198235
chr11	12570800	12571800	0.24391143484627656
chr11	12570900	12571900	-0.4315022472465066
chr11	12571000	12572000	-0.4134786448568687
chr11	12571100	12572100	0.01492662415438182
chr11	12571200	12572200	0.06426710199563547
chr11	12571300	12572300	0.578916313293607
chr11	12571400	12572400	1.1870390361273986
chr11	12571500	12572500	1.1570148956151225
chr11	12571600	12572600	1.052173188729523
chr11	12571700	12572700	1.2090021638909056
chr11	12571800	12572800	1.2089018866929184
chr11	12571900	12572900	1.1124381969753072
chr11	12572000	12573000	1.2607778336850175
chr11	12572500	12573500	1.6326650033058137
chr11	12572600	12573600	0.9170217299548716
chr11	12572700	12573700	0.9048972304841696
chr11	12572800	12573800	1.2153250791675871
chr11	12572900	12573900	1.2594246071082245
chr11	12573000	12574000	1.1785499661119807
chr11	12573100	12574100	0.9042394088037236
chr11	12573200	12574200	0.3580924353878077
chr11	12573300	12574300	0.1932447158540026
chr11	12573400	12574400	-0.199281315497493
chr11	12573500	12574500	-0.8848574603985219
chr11	12573600	12574600	-0.6401125666082814
chr11	12573700	12574700	-0.6408899338350316
chr11	12573800	12574800	-1.4348790830535794
chr11	12573900	12574900	-1.4881125472031766
chr11	12574000	12575000	-1.5144489313825307
chr11	12574100	12575100	-1.5213478153051172
chr11	12574200	12575200	-0.9615892816383368
chr11	12574300	12575300	-0.6063915504143378
chr11	12574400	12575400	-1.3080121519869057
chr11	12574500	12575500	-0.4381291630938636
chr11	12574600	12575600	-0.08149851189837394
chr11	12574700	12575700	-0.5414921305646915
chr11	12574800	12575800	-0.11515799394020824
chr11	12574900	12575900	-0.4857029660590354
chr11	12575000	12576000	-0.7819332254154728
chr11	12575100	12576100	-0.19630969677956409
chr11	12575200	12576200	-0.7604553070028818
chr11	12575300	12576300	-0.640186409556022
chr11	12575400	12576400	-0.29346816984899304
chr11	12575500	12576500	-0.3762434398366081
chr11	12575600	12576600	-0.6460488333669956
chr11	12575700	12576700	-0.19144211133586606
chr11	12575800	12576800	0.15894687426580656
chr11	12575900	12576900	0.602656984599917
chr11	12576000	12577000	1.3078807909503813
chr11	12576100	12577100	0.9034141588417284
chr11	12576200	12577200	0.8317769844767676
chr11	12576300	12577300	0.1558050953518216
chr11	12576400	12577400	0.6716287415148372
chr11	12576500	12577500	0.883747783798545
chr11	12576600	12577600	1.1631462212711063
chr11	12576700	12577700	1.067920993287361
chr11	12576800	12577800	1.0051070662007284
chr11	12576900	12577900	0.95619984375957
chr11	12577000	12578000	0.2678853344253904
chr11	12577100	12578100	0.8870293721709289
chr11	12577200	12578200	1.4217959133023488
chr11	12577300	12578300	2.0351126963443824
chr11	12577400	12578400	1.6543592404107694
chr11	12577500	12578500	0.4837413187184106
chr11	12577600	12578600	0.08555271719041631
chr11	12578700	12579700	2.693222782886032
chr11	12578800	12579800	2.832725817598517
chr11	12578900	12579900	2.784864765602346
chr11	12579000	12580000	2.5182398084517277
chr11	12579100	12580100	2.6218486975275823
chr11	12579200	12580200	2.4696309827645404
chr11	12579300	12580300	2.352140386446594
chr11	12579400	12580400	2.1861156153236085
chr11	12579500	12580500	1.6470597884780682
chr11	12579600	12580600	1.0927655861532013
chr11	12579700	12580700	1.4784462124086917
chr11	12579800	12580800	0.6856040020499672
chr11	12579900	12580900	0.20054413371486104
chr11	12580000	12581000	-0.0631384293687913
chr11	12580100	12581100	-0.5430097311779527
chr11	12580200	12581200	-0.3723791596318057
chr11	12580300	12581300	-1.3762175079676178
chr11	12580400	12581400	-1.3553224992933892
chr11	12580500	12581500	-0.44591757152495576
chr11	12580600	12581600	-1.0544488158466545
chr11	12580700	12581700	-1.7566487243808122
chr11	12580800	12581800	-1.7344784149282482
chr11	12580900	12581900	-0.9483531913783636
chr11	12581000	12582000	-0.8618688589500346
chr11	12581100	12582100	-0.585098639844465
chr11	12581200	12582200	-0.1738338772344311
chr11	12581300	12582300	0.4952286173294842
chr11	12581400	12582400	0.5979313720065824
chr11	12581500	12582500	0.3230752117694391
chr11	12581600	12582600	0.9182906268604532
chr11	12581700	12582700	1.014930916766883
chr11	12581800	12582800	1.8047272410280049
chr11	12581900	12582900	2.056545162745501
chr11	12582000	12583000	1.9723443411982984
chr11	12582100	12583100	1.3825007004354521
chr11	12582200	12583200	1.21432755571142
chr11	12582300	12583300	1.166951605191334
chr11	12582400	12583400	1.123191622579299
chr11	12582500	12583500	0.9203056263837626
chr11	12582600	12583600	1.2000789768466933
chr11	12582700	12583700	1.5269463752225263
chr11	12583000	12584000	1.3958273006366382
chr11	12583100	12584100	1.7366398969945185
chr11	12583200	12584200	0.974425136585368
chr11	12583300	12584300	0.8211364653779237
chr11	12583400	12584400	0.6339453641879778
chr11	12583500	12584500	0.39317876064189344
chr11	12583600	12584600	0.2287207724417477
chr11	12583700	12584700	0.4744297779603139
chr11	12583800	12584800	0.1656666292525513
chr11	12583900	12584900	0.05856953941145136
chr11	12584000	12585000	0.17900695047872933
chr11	12584100	12585100	0.2529234747504309
chr11	12584200	12585200	0.3982602590361639
chr11	12584300	12585300	0.6554565863974585
chr11	12584400	12585400	1.2080723816807837
chr11	12584500	12585500	1.6057216296574512
chr11	12584600	12585600	1.9853954148096784
chr11	12584700	12585700	2.217229735425473
chr11	12584800	12585800	2.5096574888501983
chr11	12584900	12585900	1.9145670216071409
chr11	12585000	12586000	2.3074603548227173
chr11	12585100	12586100	2.76408284623608
chr11	12585200	12586200	2.992067000844324
chr11	12585300	12586300	3.185014316969598
chr11	12585400	12586400	2.578492745402412
chr11	12585500	12586500	2.380602138003169
chr11	12585600	12586600	1.131557609907826
chr11	12585700	12586700	0.4575910570511368
chr11	12585800	12586800	0.25097179510215656
chr11	12585900	12586900	0.5366125322062837
chr11	12586000	12587000	-0.5952045869910876
chr11	12586100	12587100	-1.1927028058514322
chr11	12586200	12587200	-1.1822794597826376
chr11	12586300	12587300	-1.2262895143040409
chr11	12586400	12587400	-1.108675607348701
chr11	12586500	12587500	-1.0694094062775732
chr11	12586600	12587600	-0.4530588233024381
chr11	12586700	12587700	0.2887461651437645
chr11	12586800	12587800	0.42885807760499417
chr11	12586900	12587900	0.5130851868639831
chr11	12587000	12588000	1.166846688216777
chr11	12587100	12588100	1.308343657640164
chr11	12587200	12588200	1.080416109687941
chr11	12587300	12588300	0.7018695005999362
chr11	12587400	12588400	0.8889641773923418
chr11	12587500	12588500	0.9353411826467009
chr11	12587600	12588600	1.034848393687668
chr11	12587700	12588700	0.04952717447689093
chr11	12587800	12588800	-0.31203143159464314
chr11	12587900	12588900	-0.127477213518786
chr11	12588000	12589000	0.12529599627379606
chr11	12588100	12589100	-0.20204503560757675
chr11	12588200	12589200	0.046916880815494284
chr11	12588300	12589300	0.3099991874622746
chr11	12588400	12589400	0.4074443755491142
chr11	12588500	12589500	0.7416022758745103
chr11	12588600	12589600	1.3641469141334648
chr11	12588700	12589700	2.093818866992522
chr11	12588800	12589800	1.462970871911279
chr11	12588900	12589900	0.6744659314812096
chr11	12589000	12590000	-0.08162838046186825
chr11	12589100	12590100	-0.15636760018190807
chr11	12589200	12590200	0.40553661405741104
chr11	12589300	12590300	0.3152661573695096
chr11	12589400	12590400	0.19008657743976792
chr11	12589500	12590500	0.12064691075738912
chr11	12589600	12590600	-0.2261721559569751
chr11	12589700	12590700	-0.8202374486526763
chr11	12589800	12590800	-0.3948037032077281
chr11	12589900	12590900	0.17199573391173625
chr11	12590000	12591000	0.7648487553921381
chr11	12590100	12591100	1.0362829244470622
chr11	12590200	12591200	0.10085286731798884
chr11	12590300	12591300	-0.02483591106906629
chr11	12590400	12591400	-0.1849334957541715
chr11	12590500	12591500	-0.44297725247314224
chr11	12590600	12591600	-0.30982610901092705
chr11	12590700	12591700	0.5450982946601888
chr11	12590800	12591800	0.5662925208780887
chr11	12590900	12591900	1.1579655014001298
chr11	12591000	12592000	0.7477792068568284
chr11	12591100	12592100	0.3383934880826773
chr11	12591200	12592200	0.3595880158976977
chr11	12591300	12592300	0.4898529998213525
chr11	12591400	12592400	0.40574891514376815
chr11	12591500	12592500	0.4902232711063979
chr11	12591600	12592600	0.08291974605912347
chr11	12591700	12592700	-0.2187049636814537
chr11	12591800	12592800	0.16887550632398596
chr11	12591900	12592900	-0.4777788867362864
chr11	12592000	12593000	-0.28640627149398046
chr11	12592100	12593100	0.5389685107700652
chr11	12592200	12593200	0.9625226889902884
chr11	12592300	12593300	-0.04125426772620448
chr11	12592400	12593400	0.4634362105752401
chr11	12592500	12593500	0.5033571406330699
chr11	12592600	12593600	-0.09775006661564474
chr11	12592700	12593700	-0.1388915444931178
chr11	12592800	12593800	-0.6523175549115018
chr11	12592900	12593900	-0.4231167221668107
chr11	12593000	12594000	-0.3878861088958904
chr11	12593100	12594100	-0.5589374039500982
chr11	12593200	12594200	-0.45066054123264393
chr11	12593300	12594300	0.4142749371971768
chr11	12593400	12594400	0.26739994291124425
chr11	12593500	12594500	0.21792157007462093
chr11	12593600	12594600	1.6126404329709074
chr11	12593700	12594700	1.8426681173426345
chr11	12593800	12594800	1.7278034965284144
chr11	12593900	12594900	1.9460055796458555
chr11	12594000	12595000	1.614756274179681
chr11	12594100	12595100	0.681693133025008
chr11	12595100	12596100	-1.7809828639324692
chr11	12595200	12596200	-1.7842386681133542
chr11	12595300	12596300	-2.054649353880971
chr11	12595400	12596400	-2.0681711968836485
chr11	12596600	12597600	1.6707860160168897
chr11	12596700	12597700	2.181355896808856
chr11	12596800	12597800	2.435152075371049
chr11	12596900	12597900	2.453719348737188
chr11	12597000	12598000	2.3023796585218745
chr11	12597100	12598100	2.165077376834645
chr11	12598100	12599100	0.5522383632183296
chr11	12598200	12599200	1.0561462737795415
chr11	12598300	12599300	1.4485611659279007
chr11	12598400	12599400	1.7047332158187043
chr11	12598500	12599500	1.6965409360295212
chr11	12598600	12599600	2.5523867955197166
chr11	12598700	12599700	2.3390850701835246
chr11	12598800	12599800	2.4907811025938686
chr11	12598900	12599900	2.598027298799725
chr11	12599000	12600000	2.4971962167184314
chr11	12599100	12600100	2.41344555970762
chr11	12600200	12601200	0.987791783577392
chr11	12600300	12601300	0.9615003179580168
chr11	12600400	12601400	1.480279423617166
chr11	12600500	12601500	1.6775972304371296
chr11	12600600	12601600	1.6768211476837434
chr11	12600700	12601700	1.3084023701984329
chr11	12600800	12601800	1.9532876457606991
chr11	12600900	12601900	0.8517244930083807
chr11	12601000	12602000	0.6995497012225167
chr11	12601100	12602100	0.3119261718522572
chr11	12601200	12602200	0.27140326240887536
chr11	12601300	12602300	0.3092352335535901
chr11	12601400	12602400	-0.578120682352374
chr11	12601500	12602500	-0.691462107931419
chr11	12601600	12602600	-0.8349412962651531
chr11	12601700	12602700	-0.7017154103760536
chr11	12601800	12602800	-1.3962702039595083
chr11	12601900	12602900	-0.4596013395989279
chr11	12602000	12603000	-0.21263098659792065
chr11	12602100	12603100	0.4989669245252496
chr11	12602200	12603200	0.5466917616801383
chr11	12602300	12603300	1.0374064528368256
chr11	12602400	12603400	1.0600808020419108
chr11	12602500	12603500	0.5655986505351928
chr11	12602600	12603600	1.1547937528545311
chr11	12602700	12603700	1.0511319445726013
chr11	12602800	12603800	1.0530882939103692
chr11	12602900	12603900	1.0001572986535705
chr11	12603000	12604000	1.2006213041219225
chr11	12603100	12604100	0.8709698701930492
chr11	12603200	12604200	0.5322686958718288
chr11	12603300	12604300	0.15267091846027456
chr11	12603400	12604400	0.7115324941161862
chr11	12603500	12604500	0.8760673183191031
chr11	12603600	12604600	0.16031972521059706
chr11	12603700	12604700	-0.2800106955838664
chr11	12603800	12604800	-0.8896563728571799
chr11	12603900	12604900	-0.4154926922386135
chr11	12604000	12605000	-0.9708667207581653
chr11	12604100	12605100	-1.3882712046432923
chr11	12604200	12605200	-1.0456061037537585
chr11	12604300	12605300	-0.6761693333994312
chr11	12604400	12605400	-0.9523090644661965
chr11	12604500	12605500	-0.5710523623847877
chr11	12604600	12605600	-0.7646625911178896
chr11	12604700	12605700	-0.2490440279198551
chr11	12604800	12605800	-0.37517796625868577
chr11	12604900	12605900	-0.9119431731671108
chr11	12605000	12606000	-0.9109789564893752
chr11	12605100	12606100	-0.23028054287412056
chr11	12605200	12606200	-0.4183136042519783
chr11	12605300	12606300	-0.8444237163661332
chr11	12605400	12606400	-0.8152925336006467
chr11	12608100	12609100	-0.13416618911208775
chr11	12608200	12609200	0.6339237264815174
chr11	12608300	12609300	0.9178142545539668
chr11	12608400	12609400	0.7912979831346145
chr11	12608500	12609500	0.9480449584834516
chr11	12608600	12609600	1.2199841872386556
chr11	12608700	12609700	1.5290210183813897
chr11	12608800	12609800	1.837135647253601
chr11	12608900	12609900	1.7030814377040566
chr11	12609000	12610000	1.9227630958182151
chr11	12609100	12610100	1.7210180951640492
chr11	12609200	12610200	0.9978842305647768
chr11	12609300	12610300	1.5776727091448164
chr11	12609400	12610400	1.5890922435864328
chr11	12609500	12610500	1.0513184034785583
chr11	12609600	12610600	1.2914974951792022
chr11	12609700	12610700	1.0153634076977642
chr11	12609800	12610800	0.9238428733635424
chr11	12609900	12610900	0.6902749324339682
chr11	12610000	12611000	0.49297286064279366
chr11	12610100	12611100	0.4208680480594197
chr11	12610200	12611200	0.31376563292540083
chr11	12610300	12611300	0.04538065376873562
chr11	12610400	12611400	-0.5619265977878884
chr11	12610500	12611500	-0.6954071965664738
chr11	12610600	12611600	-1.0646509883560291
chr11	12610700	12611700	-1.2077527003860449
chr11	12610800	12611800	-1.5835992825830532
chr11	12610900	12611900	-1.2623045498721952
chr11	12611000	12612000	-0.6105290401910853
chr11	12611100	12612100	-1.0851102393877936
chr11	12611200	12612200	-1.2565069724408635
chr11	12611300	12612300	-1.5022703680797882
chr11	12611400	12612400	-0.8041943647887649
chr11	12611500	12612500	-0.3272341532434466
chr11	12611600	12612600	-0.10844023275573657
chr11	12611700	12612700	-0.2577588865605257
chr11	12611800	12612800	-0.1288958870074748
chr11	12611900	12612900	0.055092685556919915
chr11	12612000	12613000	-0.6066157462506212
chr11	12612100	12613100	-0.08461667221181295
chr11	12612200	12613200	0.11466658918859075
chr11	12612300	12613300	0.5482093945733979
chr11	12613600	12614600	-0.06322507272575978
chr11	12613700	12614700	-0.36020754268509997
chr11	12615400	12616400	-0.2493412431312183
chr11	12615500	12616500	-0.1363911397279584
chr11	12615600	12616600	-0.6604898218602395
chr11	12615700	12616700	-0.9578482947301212
chr11	12615800	12616800	-0.9228294923880532
chr11	12615900	12616900	-1.0104128547785427
chr11	12616000	12617000	-1.0739955196671682
chr11	12616100	12617100	-1.0324671500925269
chr11	12616200	12617200	-0.6975199639814499
chr11	12616300	12617300	-0.9123958932160346
chr11	12616400	12617400	-0.08060952173648454
chr11	12616500	12617500	-0.3302942330954701
chr11	12616600	12617600	0.07511415210094652
chr11	12616700	12617700	0.4554935895474258
chr11	12616800	12617800	0.4234632164116994
chr11	12616900	12617900	0.6120412981586169
chr11	12617000	12618000	0.3636254428269779
chr11	12618400	12619400	-0.13735947199101656
chr11	12618500	12619500	-1.0008154247756396
chr11	12618600	12619600	-0.8256888433441635
chr11	12618700	12619700	-0.8211983996620489
chr11	12618800	12619800	-0.6195146684793802
chr11	12618900	12619900	-1.1239065178187042
chr11	12619000	12620000	-0.8126882781993924
chr11	12619100	12620100	-0.16197282854593525
chr11	12619200	12620200	0.017852392271057033
chr11	12619300	12620300	0.1866548944743612
chr11	12619400	12620400	-0.034852797856633644
chr11	12619500	12620500	0.7357600001336783
chr11	12619600	12620600	0.35838116382912816
chr11	12619700	12620700	0.35506440849831983
chr11	12619800	12620800	-0.0441112268444929
chr11	12619900	12620900	0.12873536530765808
chr11	12620000	12621000	-0.2317874086530641
chr11	12620100	12621100	-0.3953383169110569
chr11	12620200	12621200	-0.6847911831562941
chr11	12620300	12621300	-0.6116181280739481
chr11	12621400	12622400	0.3277317892088042
chr11	12621500	12622500	0.5892849650030233
chr11	12621600	12622600	-0.2197159451486072
chr11	12621700	12622700	-0.1267693944004084
chr11	12621800	12622800	0.3062560408508089
chr11	12621900	12622900	0.4017321230736558
chr11	12622000	12623000	0.5509935152417045
chr11	12622100	12623100	1.17662515402295
chr11	12622200	12623200	1.1127242333264868
chr11	12623300	12624300	-0.5631089884535726
chr11	12623400	12624400	-1.4883523007801085
chr11	12623500	12624500	-1.6579573190548031
chr11	12623600	12624600	-1.8384036652757243
chr11	12623700	12624700	-2.000439543596633
chr11	12623800	12624800	-2.100390227538212
chr11	12623900	12624900	-2.2331611369360282
chr11	12624000	12625000	-2.944341079275676
chr11	12624100	12625100	-2.4048429078041624
chr11	12624200	12625200	-2.3159062235171337
chr11	12624300	12625300	-2.1789483097665645
chr11	12624400	12625400	-1.7779241891840338
chr11	12624500	12625500	-1.3331512752297356
chr11	12624600	12625600	-1.0440231229652015
chr11	12624700	12625700	-0.6391444913348333
chr11	12624800	12625800	-0.2566832846514793
chr11	12624900	12625900	0.4954543435470522
chr11	12625000	12626000	0.5212799273960299
chr11	12625100	12626100	0.11012281826455388
chr11	12625200	12626200	0.06164181302138861
chr11	12625300	12626300	1.089464073065583
chr11	12625400	12626400	1.688219337794325
chr11	12625500	12626500	1.7606139444077251
chr11	12625600	12626600	1.8304905521634685
chr11	12625700	12626700	1.9502357733017281
chr11	12625800	12626800	1.9636007952214733
chr11	12625900	12626900	1.961456977338336
chr11	12626000	12627000	2.0573111603402774
chr11	12627200	12628200	0.4103902969934962
chr11	12627300	12628300	-0.04956306712118778
chr11	12627400	12628400	-0.7724837927346875
chr11	12627500	12628500	-0.6213412726254781
chr11	12627600	12628600	-0.7023513240530604
chr11	12627700	12628700	-1.9407471685582327
chr11	12627800	12628800	-1.838372273070752
chr11	12627900	12628900	-1.2037201647478972
chr11	12628000	12629000	-0.7031002663354377
chr11	12628100	12629100	-1.150270402325107
chr11	12628200	12629200	-1.0327206551887638
chr11	12628300	12629300	-0.4435261056597808
chr11	12628400	12629400	-0.25356012010329904
chr11	12628500	12629500	-0.7923971750884129
chr11	12628600	12629600	-1.1464324372533423
chr11	12628700	12629700	-0.06921499380011535
chr11	12628800	12629800	-0.11236841158894664
chr11	12628900	12629900	-0.12564980079299765
chr11	12629000	12630000	-0.547991195133066
chr11	12629100	12630100	-0.6378381746725903
chr11	12629200	12630200	-0.9155754129601468
chr11	12629300	12630300	-1.3177536807851002
chr11	12629400	12630400	-1.0646590914293457
chr11	12629500	12630500	-0.7421980282742816
chr11	12629600	12630600	-0.8017103749032196
chr11	12629700	12630700	-1.4087054085153965
chr11	12629800	12630800	-1.4119268795167343
chr11	12629900	12630900	-1.2968368045675722
chr11	12630000	12631000	-0.8206063516508305
chr11	12630100	12631100	-0.594416144273139
chr11	12630200	12631200	-0.0547647199409116
chr11	12630300	12631300	-0.6874266273612252
chr11	12630400	12631400	-1.0427600957704528
chr11	12630500	12631500	-1.2888303660340752
chr11	12630600	12631600	-1.2267180302565721
chr11	12630700	12631700	-1.2044094220903347
chr11	12630800	12631800	-1.0901429584950018
chr11	12630900	12631900	-1.9737835211510275
chr11	12631000	12632000	-2.763876009112705
chr11	12631100	12632100	-2.801384436070451
chr11	12631200	12632200	-3.0614671840613727
chr11	12631300	12632300	-2.295505819394277
chr11	12631400	12632400	-1.9221855209471508
chr11	12631500	12632500	-1.0135658059757473
chr11	12631600	12632600	-0.7812800176394287
chr11	12631700	12632700	-0.8644396410967929
chr11	12631800	12632800	-0.7023933350928018
chr11	12631900	12632900	-0.4021008572539016
chr11	12632000	12633000	0.9267316919914601
chr11	12632100	12633100	0.5161841324830277
chr11	12632200	12633200	0.005599976174672551
chr11	12632300	12633300	0.17622950423497735
chr11	12632400	12633400	0.2704436412873657
chr11	12632500	12633500	0.0003772460728274089
chr11	12632600	12633600	-0.1686026799919408
chr11	12632700	12633700	-0.3091418991389253
chr11	12632800	12633800	-0.5065484785573621
chr11	12632900	12633900	-0.41339989192069576
chr11	12633000	12634000	-1.3496008790991314
chr11	12633100	12634100	-0.8122665415103152
chr11	12633200	12634200	-0.4599239579058178
chr11	12633300	12634300	-0.2689338971295389
chr11	12633400	12634400	0.4161027635300881
chr11	12633500	12634500	-0.05934427347496389
chr11	12633600	12634600	-0.035738005472998984
chr11	12633700	12634700	0.2474176735167683
chr11	12633800	12634800	-0.4874436051821216
chr11	12633900	12634900	-0.2902226183318431
chr11	12634000	12635000	-0.26471206240083817
chr11	12634100	12635100	-0.4751820634027272
chr11	12634200	12635200	0.059659953671569524
chr11	12634300	12635300	-0.118940214854945
chr11	12635400	12636400	0.8551510028741915
chr11	12635500	12636500	0.5851868501118245
chr11	12635600	12636600	0.2948089589964645
chr11	12635700	12636700	0.08988725334399031
chr11	12635800	12636800	0.6630896875931807
chr11	12635900	12636900	0.4334021432140769
chr11	12636000	12637000	0.08770962132097722
chr11	12636100	12637100	-0.13799067549897204
chr11	12636200	12637200	-0.2287999197358907
chr11	12636300	12637300	-0.0750816498495134
chr11	12636400	12637400	-0.1988790351162853
chr11	12636500	12637500	-0.2254001753312277
chr11	12636600	12637600	0.020176304644930858
chr11	12636700	12637700	0.11440987848908485
chr11	12636800	12637800	0.22201119186755627
chr11	12636900	12637900	0.4539066132317744
chr11	12637000	12638000	0.08141415928638492
chr11	12637100	12638100	0.5423989436830111
chr11	12637200	12638200	0.6933538026378023
chr11	12637300	12638300	0.4472638432039569
chr11	12637400	12638400	-0.14044039815762044
chr11	12637500	12638500	-0.008029691071647959
chr11	12637600	12638600	-0.6618876705156872
chr11	12637700	12638700	-1.1845795858286512
chr11	12637800	12638800	-1.8300881249311285
chr11	12637900	12638900	-2.4724612301357443
chr11	12638000	12639000	-2.0267975910628504
chr11	12638100	12639100	-2.526096454877819
chr11	12638200	12639200	-3.1160843363665403
chr11	12638300	12639300	-3.119244434157095
chr11	12638400	12639400	-2.757423944933207
chr11	12638500	12639500	-3.109516707238635
chr11	12638600	12639600	-3.15624757266519
chr11	12638700	12639700	-2.127439912916904
chr11	12638800	12639800	-1.897458150606888
chr11	12638900	12639900	-2.0204598596022203
chr11	12639000	12640000	-2.0823032231117278
chr11	12639100	12640100	-1.7332488200929062
chr11	12639200	12640200	-0.8275282964788988
chr11	12639300	12640300	-1.07686912580267
chr11	12639400	12640400	-0.6158060725250281
chr11	12639500	12640500	-1.5673614738598385
chr11	12639600	12640600	-1.8429319568165168
chr11	12639700	12640700	-2.6418517178562597
chr11	12639800	12640800	-2.9624190950131823
chr11	12641300	12642300	-0.3634844498566981
chr11	12641400	12642400	-0.41287860691835054
chr11	12641500	12642500	-0.9576892552379308
chr11	12641600	12642600	-1.1509445246931156
chr11	12641700	12642700	-1.901219907114875
chr11	12641800	12642800	-2.38420703220759
chr11	12641900	12642900	-2.23394250877309
chr11	12642000	12643000	-3.1882936054669826
chr11	12642100	12643100	-2.670237593796253
chr11	12642200	12643200	-2.4679002163203907
chr11	12642300	12643300	-2.7260373665711546
chr11	12642400	12643400	-2.85448461276921
chr11	12642500	12643500	-2.0768737254106773
chr11	12642600	12643600	-2.14229752916722
chr11	12642700	12643700	-1.147633760219416
chr11	12642800	12643800	-0.4806103648480908
chr11	12642900	12643900	-0.5035731284347635
chr11	12643000	12644000	0.09121708986661856
chr11	12643100	12644100	0.26937693370670235
chr11	12643200	12644200	-0.06850824256746456
chr11	12643300	12644300	0.4443954973814344
chr11	12643400	12644400	0.5212977028476169
chr11	12643500	12644500	0.16233065143521458
chr11	12643600	12644600	0.5928597915520486
chr11	12643700	12644700	0.07484451071608546
chr11	12643800	12644800	0.21024707855064428
chr11	12643900	12644900	-0.07379888752523438
chr11	12644000	12645000	0.22248348070636254
chr11	12644100	12645100	-0.1691508170724082
chr11	12644200	12645200	-0.07409802710209411
chr11	12644300	12645300	-0.4884814113778174
chr11	12645500	12646500	-1.5112377765108418
chr11	12645600	12646600	-1.4213282229104187
chr11	12645700	12646700	-1.701075185596011
chr11	12645800	12646800	-1.0665645398947268
chr11	12645900	12646900	-0.5917562778639864
chr11	12646000	12647000	-0.09650649621716932
chr11	12646100	12647100	-0.1880573164487636
chr11	12646200	12647200	-0.697457852221525
chr11	12648800	12649800	-0.2368695542972316
chr11	12648900	12649900	-0.7510364410237651
chr11	12649000	12650000	-0.545436327268133
chr11	12649100	12650100	-0.05353231972480955
chr11	12649200	12650200	-0.037248831829088114
chr11	12649300	12650300	0.1326666340681535
chr11	12649400	12650400	0.13316553793866964
chr11	12649500	12650500	-0.6140225069183879
chr11	12649600	12650600	-0.7894410215264208
chr11	12649700	12650700	-0.9975427779468116
chr11	12649800	12650800	-0.5899666167156304
chr11	12649900	12650900	-0.4195814964928678
chr11	12650000	12651000	-1.2010130644873571
chr11	12650100	12651100	-2.3569950236793886
chr11	12650200	12651200	-1.6743999856288383
chr11	12650300	12651300	-2.053400782872387
chr11	12650400	12651400	-2.5130065595951603
chr11	12650500	12651500	-2.279962349554061
chr11	12650600	12651600	-2.5919938458544687
chr11	12650700	12651700	-2.1495434027746585
chr11	12651200	12652200	-1.4401921375500768
chr11	12651500	12652500	-1.6198511810748604
chr11	12652800	12653800	0.619579291807691
chr11	12652900	12653900	0.8362531829441432
chr11	12653000	12654000	1.1527701291371968
chr11	12653100	12654100	1.2424459686478069
chr11	12653200	12654200	1.3110991363366156
chr11	12653300	12654300	0.8790357607807361
chr11	12653400	12654400	-0.4393189639094962
chr11	12653500	12654500	-0.4542625576216059
chr11	12653600	12654600	-1.0301407355910828
chr11	12653700	12654700	-1.4410576185031874
chr11	12653800	12654800	-1.2839751452476589
chr11	12653900	12654900	-1.4383592503084788
chr11	12654000	12655000	-1.715979398146424
chr11	12654100	12655100	-1.533630391961335
chr11	12654200	12655200	-1.4834761605173643
chr11	12654300	12655300	-0.44997802222211575
chr11	12654400	12655400	0.3083825144719505
chr11	12654500	12655500	1.1118089251002228
chr11	12654600	12655600	1.1650783900414898
chr11	12654700	12655700	1.101438658442031
chr11	12654800	12655800	1.1773265397259032
chr11	12654900	12655900	0.8830064825515139
chr11	12655000	12656000	1.2234018667096873
chr11	12655100	12656100	1.2694760345867773
chr11	12655200	12656200	1.4878532687313728
chr11	12655300	12656300	1.100631747743644
chr11	12655400	12656400	1.2810439400178413
chr11	12655500	12656500	1.0293598182657142
chr11	12655600	12656600	1.1475388180085089
chr11	12655700	12656700	0.6242940132986611
chr11	12655800	12656800	0.8119340955690882
chr11	12655900	12656900	0.9302632232856974
chr11	12656000	12657000	0.7371893778621613
chr11	12657100	12658100	1.1331213903594006
chr11	12657200	12658200	1.0393028170456948
chr11	12657300	12658300	1.0717003208957996
chr11	12657400	12658400	1.2874773562064543
chr11	12657500	12658500	0.6759652703037418
chr11	12657600	12658600	0.6099445189077339
chr11	12657700	12658700	0.6527553940534825
chr11	12657800	12658800	0.6584685562558946
chr11	12657900	12658900	0.4689717311676501
chr11	12658000	12659000	0.39393862053884043
chr11	12658100	12659100	0.8391598757286475
chr11	12658200	12659200	0.7320297553411798
chr11	12658300	12659300	0.4110094971981886
chr11	12658400	12659400	-0.3932125266719402
chr11	12658500	12659500	-0.17680642887012227
chr11	12658600	12659600	-0.4956654750499388
chr11	12658700	12659700	-0.2310217979365533
chr11	12658800	12659800	-0.5772805277076761
chr11	12658900	12659900	-0.9417745310420398
chr11	12659000	12660000	-1.2224293630137315
chr11	12659100	12660100	-1.0634909765913263
chr11	12659200	12660200	-1.3067162637642644
chr11	12659300	12660300	-1.1369831924070934
chr11	12659400	12660400	-1.1043707910661549
chr11	12659500	12660500	-1.3188053081892113
chr11	12659600	12660600	-1.2619422096288329
chr11	12659700	12660700	-1.3409254505897727
chr11	12659800	12660800	-1.3391306880154945
chr11	12659900	12660900	-0.9622867201726378
chr11	12660000	12661000	0.19704743515220655
chr11	12660100	12661100	-0.011581815074545254
chr11	12660200	12661200	0.1036173846045832
chr11	12660300	12661300	-0.1584080887289442
chr11	12660400	12661400	0.10014938083875244
chr11	12660500	12661500	-0.14767384409824058
chr11	12660600	12661600	0.5961809683707986
chr11	12660700	12661700	0.24965334231143746
chr11	12660800	12661800	0.13631616825543494
chr11	12660900	12661900	-0.18640105814365365
chr11	12661000	12662000	-0.29267452134339206
chr11	12661100	12662100	-0.36125193795170185
chr11	12661200	12662200	-0.263995632520797
chr11	12661300	12662300	-0.3027920078217653
chr11	12661400	12662400	-0.052814954804323175
chr11	12661500	12662500	0.7754024286888197
chr11	12661600	12662600	0.5070712931343847
chr11	12661700	12662700	0.6117506423014507
chr11	12661800	12662800	0.7799959197579458
chr11	12661900	12662900	1.4690899447078696
chr11	12662000	12663000	0.860925001843988
chr11	12662100	12663100	0.647039190883574
chr11	12662200	12663200	0.418999385987108
chr11	12662300	12663300	0.08598070983251846
chr11	12662400	12663400	-0.2612158351212718
chr11	12662500	12663500	-0.01426622279550678
chr11	12662600	12663600	-0.12649403284504654
chr11	12662700	12663700	-0.8401907886136177
chr11	12662800	12663800	-1.4523793618753085
chr11	12662900	12663900	-1.4168066593475446
chr11	12663000	12664000	-1.1730846252787543
chr11	12663100	12664100	-0.7827247460252709
chr11	12663200	12664200	-1.264627962822538
chr11	12663300	12664300	-0.6094216968708739
chr11	12663400	12664400	-0.8824712137873658
chr11	12663500	12664500	-1.3463783046752258
chr11	12663600	12664600	-1.0603941915564483
chr11	12663700	12664700	-0.26400996950538885
chr11	12663800	12664800	0.393365618308318
chr11	12663900	12664900	-0.2246419250188149
chr11	12664000	12665000	-0.19448311410248173
chr11	12664100	12665100	-0.22287542068002528
chr11	12664200	12665200	1.0048341263300495
chr11	12664300	12665300	1.4256604119937568
chr11	12664400	12665400	1.6053638290365004
chr11	12664500	12665500	1.6965733744780451
chr11	12664600	12665600	1.3885117346190576
chr11	12664700	12665700	1.737724719809584
chr11	12664800	12665800	1.6496210088681589
chr11	12664900	12665900	1.916182360739194
chr11	12665000	12666000	1.2632289006337247
chr11	12665100	12666100	1.0132349803332947
chr11	12665200	12666200	-0.10400490787589148
chr11	12665300	12666300	-1.0122809597220486
chr11	12665400	12666400	-2.0223535742803262
chr11	12665500	12666500	-1.9413969307049856
chr11	12665600	12666600	-2.299548757480044
chr11	12665700	12666700	-2.612238106447253
chr11	12665800	12666800	-2.6142300699370065
chr11	12665900	12666900	-2.46443432913071
chr11	12666000	12667000	-1.8962970024580739
chr11	12666100	12667100	-1.647249568858438
chr11	12666200	12667200	-1.7202351911724156
chr11	12666300	12667300	-1.576437408659504
chr11	12666400	12667400	-0.4232182139315255
chr11	12666500	12667500	-0.9543471099247808
chr11	12666600	12667600	-0.8649843399732965
chr11	12666700	12667700	-1.0522138149975877
chr11	12666800	12667800	-0.5732582082980442
chr11	12666900	12667900	-0.7678008727698475
chr11	12667000	12668000	-1.2121070139822396
chr11	12667100	12668100	-1.631935217444846
chr11	12667200	12668200	-1.0573278971794189
chr11	12667300	12668300	-1.2970782877412022
chr11	12667400	12668400	-1.3862094436280519
chr11	12667500	12668500	-1.1287661551803
chr11	12667600	12668600	-1.0680347754739692
chr11	12667700	12668700	-0.9343552027716476
chr11	12667800	12668800	-1.65273930485812
chr11	12667900	12668900	-0.987702168643229
chr11	12668000	12669000	-0.6270560300058567
chr11	12668100	12669100	0.5856268016360906
chr11	12668200	12669200	1.3131393178588469
chr11	12668300	12669300	1.245421559196902
chr11	12668400	12669400	1.1841003999100217
chr11	12668500	12669500	0.9170748867697252
chr11	12668600	12669600	0.8363878378905467
chr11	12668700	12669700	1.0899326410959638
chr11	12668800	12669800	1.2944722432214162
chr11	12668900	12669900	0.7882048229696563
chr11	12669000	12670000	0.39037999775796983
chr11	12669100	12670100	-0.0590494507764208
chr11	12669200	12670200	-0.7375192871185438
chr11	12669300	12670300	-0.38975075024344974
chr11	12669400	12670400	-0.528936119630018
chr11	12669500	12670500	-0.4226218860241477
chr11	12669600	12670600	-0.6139097707245754
chr11	12669700	12670700	-0.9603992591719818
chr11	12669800	12670800	-1.043044172162447
chr11	12669900	12670900	-0.6799025899206896
chr11	12670000	12671000	-0.48572968760990143
chr11	12670100	12671100	-0.4867205430542386
chr11	12670200	12671200	-0.4900999839448656
chr11	12670300	12671300	-0.5727224145495242
chr11	12670400	12671400	0.17860237425037165
chr11	12670500	12671500	0.5114255270680643
chr11	12670600	12671600	0.9687405453930013
chr11	12671000	12672000	1.77378271629119
chr11	12671100	12672100	1.7982533049495966
chr11	12671200	12672200	1.8761260796060053
chr11	12671300	12672300	1.7098631512596392
chr11	12671400	12672400	0.8801438790496813
chr11	12671500	12672500	1.2732383351516503
chr11	12671600	12672600	1.1429503252737063
chr11	12671700	12672700	0.8207845472244829
chr11	12671800	12672800	0.8729084029672313
chr11	12671900	12672900	0.7089660027298985
chr11	12672000	12673000	0.7602829958781627
chr11	12672100	12673100	-0.168284662881894
chr11	12672200	12673200	-0.08309484304417389
chr11	12672300	12673300	0.25348574833010346
chr11	12672400	12673400	-0.01483661809370799
chr11	12672500	12673500	-0.3625248749432725
chr11	12672600	12673600	-0.5408725335226762
chr11	12672700	12673700	-0.3533060413093873
chr11	12672800	12673800	-0.4835139698827077
chr11	12672900	12673900	-0.7730759728007522
chr11	12673000	12674000	-0.7198105678598022
chr11	12673100	12674100	-0.6246830743600548
chr11	12673200	12674200	-0.4544949444343908
chr11	12673300	12674300	-2.4864151631438016
chr11	12673400	12674400	-2.343518041360212
chr11	12673500	12674500	-2.5524055469557796
chr11	12673600	12674600	-2.0113951505537204
chr11	12673700	12674700	-0.9959471952320078
chr11	12673800	12674800	0.2471745922161829
chr11	12673900	12674900	1.2831531353271388
chr11	12674000	12675000	1.5558166392975679
chr11	12674100	12675100	1.9306055225118937
chr11	12674200	12675200	1.2863412794715263
chr11	12674300	12675300	2.344378421901213
chr11	12674400	12675400	1.9505562908453518
chr11	12674500	12675500	1.5566788501452975
chr11	12674600	12675600	1.2282766583113391
chr11	12674700	12675700	0.3792234679671221
chr11	12674800	12675800	-1.372602022956294
chr11	12674900	12675900	-2.6556824421644367
chr11	12675000	12676000	-3.259328123396407
chr11	12675100	12676100	-3.344006205954877
chr11	12675200	12676200	-3.2599251916101024
chr11	12675300	12676300	-3.4864152910481585
chr11	12675400	12676400	-2.5249090595341004
chr11	12675900	12676900	-1.6892029983374195
chr11	12676000	12677000	-1.6129901770661481
chr11	12676100	12677100	-1.693880277637623
chr11	12676200	12677200	-1.1685257372643003
chr11	12676300	12677300	-1.0020049197483527
chr11	12676400	12677400	-1.098165466748667
chr11	12676500	12677500	-1.3507268533956769
chr11	12676600	12677600	-0.8096422721433258
chr11	12676700	12677700	-0.17104320326938025
chr11	12676800	12677800	-0.23894469393108195
chr11	12676900	12677900	-0.1407259740323028
chr11	12677000	12678000	-0.1252475096098315
chr11	12677100	12678100	0.2538100936364337
chr11	12677200	12678200	0.3676671751979903
chr11	12677300	12678300	0.6140309929064057
chr11	12677400	12678400	1.3449327828134583
chr11	12677500	12678500	2.0858490019129468
chr11	12677600	12678600	1.6827568951439054
chr11	12677700	12678700	1.2381588749943069
chr11	12677800	12678800	1.1459617184734099
chr11	12677900	12678900	1.1551232506074376
chr11	12678000	12679000	1.1827919315185917
chr11	12678100	12679100	1.308000717579647
chr11	12678200	12679200	0.8335953732517697
chr11	12678300	12679300	0.3049251397342027
chr11	12678400	12679400	-0.2929351951670103
chr11	12678500	12679500	-0.6376598437779857
chr11	12678600	12679600	-0.3570768605806993
chr11	12678700	12679700	-0.11964927022671824
chr11	12678800	12679800	0.2933735012076089
chr11	12678900	12679900	0.4743517383860104
chr11	12679000	12680000	0.30846641309808664
chr11	12679100	12680100	-0.3100494735663312
chr11	12679200	12680200	-0.20006821702092895
chr11	12679300	12680300	0.18434679676015275
chr11	12679400	12680400	0.4039495231824079
chr11	12679500	12680500	0.2503138695667744
chr11	12679600	12680600	0.010081415542224059
chr11	12679700	12680700	-0.08775003275714395
chr11	12679800	12680800	-0.3621324033992929
chr11	12679900	12680900	-0.3650515050201705
chr11	12680000	12681000	-0.06607977762575977
chr11	12680100	12681100	-0.07888490642075452
chr11	12680200	12681200	-0.09052170110722273
chr11	12680300	12681300	-0.3681437197358496
chr11	12680400	12681400	-0.8883481526051233
chr11	12680500	12681500	-1.0613775800096046
chr11	12680600	12681600	-1.0348795944521398
chr11	12680700	12681700	-0.9954566093451775
chr11	12680800	12681800	-0.6832967697038717
chr11	12680900	12681900	-0.4907899715087302
chr11	12681000	12682000	-0.4439367301770109
chr11	12681100	12682100	0.1085321103355264
chr11	12681200	12682200	-0.3862289559283408
chr11	12681300	12682300	-0.644731589049195
chr11	12681400	12682400	-0.08336588794391278
chr11	12681500	12682500	-0.2670344604856465
chr11	12681600	12682600	-0.2863002631436727
chr11	12681700	12682700	-0.4280215552409447
chr11	12681800	12682800	-0.8276113423112785
chr11	12681900	12682900	-0.31281590870678816
chr11	12682000	12683000	-0.2725044138950005
chr11	12682100	12683100	-0.4174605125213084
chr11	12682200	12683200	-0.5037912078437348
chr11	12682300	12683300	-0.1406948974354364
chr11	12682400	12683400	-0.5391923981494984
chr11	12682500	12683500	-0.5369288103733247
chr11	12682600	12683600	0.013092422811391
chr11	12682700	12683700	0.33862251217999273
chr11	12682800	12683800	0.4876565119061896
chr11	12682900	12683900	0.4859518037017483
chr11	12683000	12684000	0.7609621330179794
chr11	12683100	12684100	0.6176582955222569
chr11	12683200	12684200	1.3242599481963544
chr11	12683300	12684300	1.5035371838839582
chr11	12683400	12684400	1.464857969724012
chr11	12683500	12684500	1.3609247488325291
chr11	12683600	12684600	1.1491535418601364
chr11	12683700	12684700	0.8994034892937542
chr11	12683800	12684800	0.6891063989123997
chr11	12683900	12684900	0.17717610418617544
chr11	12684000	12685000	-0.09720650998975061
chr11	12684100	12685100	-0.2516606324382955
chr11	12684200	12685200	-0.532023832036132
chr11	12684300	12685300	-0.8309793952260716
chr11	12684400	12685400	-0.13920471866480974
chr11	12684500	12685500	0.3803970698629093
chr11	12684600	12685600	0.5327435992268981
chr11	12684700	12685700	1.0922112365267072
chr11	12684800	12685800	1.205630330738597
chr11	12684900	12685900	1.6565768800675476
chr11	12685000	12686000	1.6947061670074937
chr11	12685100	12686100	2.2066940661455106
chr11	12685200	12686200	2.1410682004220707
chr11	12685300	12686300	1.8699683603048816
chr11	12685400	12686400	1.4751217251030704
chr11	12685500	12686500	1.047607942734668
chr11	12685600	12686600	0.4613399569908277
chr11	12685700	12686700	0.09818326150428028
chr11	12685800	12686800	-0.15297917361854652
chr11	12685900	12686900	-0.04074322145474473
chr11	12686000	12687000	-0.2258216304238354
chr11	12686100	12687100	-0.2433094351395719
chr11	12686200	12687200	-0.4691562394646655
chr11	12686300	12687300	-0.6283479867531309
chr11	12686400	12687400	-0.3843880816108886
chr11	12686500	12687500	0.08175058853248282
chr11	12686600	12687600	-0.05109766170028749
chr11	12686700	12687700	-0.6088734648191074
chr11	12686800	12687800	-0.3145815563661113
chr11	12686900	12687900	-0.7920497102465899
chr11	12687000	12688000	-1.0686109958269525
chr11	12687100	12688100	-1.1634477632943228
chr11	12687200	12688200	-0.8739540229018343
chr11	12687300	12688300	-0.3694852602310576
chr11	12687400	12688400	-0.5083781185447787
chr11	12687500	12688500	-1.210582481124604
chr11	12687600	12688600	-0.8907488843992125
chr11	12687700	12688700	-0.10009275027302564
chr11	12687800	12688800	-0.27684059193554345
chr11	12687900	12688900	-0.35830157063868656
chr11	12688000	12689000	-0.35726411226042065
chr11	12688100	12689100	0.07679971832761644
chr11	12688200	12689200	-0.2103808372354113
chr11	12688300	12689300	0.008522636540165041
chr11	12688400	12689400	0.2147870936768161
chr11	12688500	12689500	0.4323606316981165
chr11	12688600	12689600	0.7584698559766542
chr11	12688700	12689700	0.2775444148561688
chr11	12688800	12689800	0.591721794891087
chr11	12688900	12689900	0.6701727678282718
chr11	12689000	12690000	1.1136233689369102
chr11	12689100	12690100	0.8273622171286341
chr11	12689200	12690200	1.3979883406511435
chr11	12689300	12690300	0.6334875142336505
chr11	12689400	12690400	0.4460253075705707
chr11	12689500	12690500	1.0035600239693423
chr11	12689700	12690700	0.6443226260070839
chr11	12689800	12690800	0.6557802123339077
chr11	12690000	12691000	1.5463287514158193
chr11	12690100	12691100	1.4069934051674189
chr11	12690200	12691200	1.2844298076782452
chr11	12690300	12691300	1.2856535696636888
chr11	12690400	12691400	1.5057353214191789
chr11	12690500	12691500	1.5214855010261406
chr11	12690600	12691600	1.32325768522019
chr11	12690700	12691700	1.399678304277679
chr11	12690800	12691800	1.20965269232533
chr11	12690900	12691900	0.6084897202785677
chr11	12691000	12692000	0.42833051082158585
chr11	12691100	12692100	0.7165335795854212
chr11	12691200	12692200	0.7607658730912531
chr11	12691300	12692300	0.2322455882611637
chr11	12691400	12692400	0.1565824270764949
chr11	12691500	12692500	-0.6688979520373307
chr11	12691600	12692600	-1.0441517478650575
chr11	12691700	12692700	-0.6571576498876809
chr11	12691800	12692800	-0.010712620390592358
chr11	12691900	12692900	-0.01418212797727516
chr11	12692000	12693000	-0.22639409183405598
chr11	12692100	12693100	-0.9699425510817596
chr11	12692200	12693200	-0.5563217110861207
chr11	12692300	12693300	0.7363273509514436
chr11	12692400	12693400	0.2832778203212987
chr11	12692500	12693500	0.6012356068579521
chr11	12692600	12693600	1.0767567138437415
chr11	12692700	12693700	0.8334246112995711
chr11	12692800	12693800	0.629644137935359
chr11	12692900	12693900	0.5518162841205908
chr11	12693000	12694000	1.4502398578530675
chr11	12693100	12694100	1.9630440198826784
chr11	12693200	12694200	1.8333911625034915
chr11	12693300	12694300	1.046488895038132
chr11	12693400	12694400	1.1972106149792587
chr11	12693500	12694500	1.5320869734853622
chr11	12693600	12694600	1.3601496209363508
chr11	12693700	12694700	1.2053592466554102
chr11	12693800	12694800	0.950973590807344
chr11	12693900	12694900	0.4705904906056488
chr11	12694000	12695000	-0.4381344533073011
chr11	12694100	12695100	-0.5022684058804978
chr11	12694200	12695200	-0.2151125568760136
chr11	12694300	12695300	0.6150077026016697
chr11	12694400	12695400	0.41205936876732463
chr11	12694500	12695500	-0.045729656504246666
chr11	12694600	12695600	-0.2899893132158141
chr11	12694700	12695700	-0.3829467515764334
chr11	12694800	12695800	-0.6166871200075972
chr11	12694900	12695900	-0.4640911859426064
chr11	12695000	12696000	-0.5711538450892494
chr11	12695100	12696100	-0.6807207186509331
chr11	12695200	12696200	-1.5619473858795625
chr11	12695300	12696300	-3.005698328927837
chr11	12695400	12696400	-2.444961790837999
chr11	12695500	12696500	-1.747822843835042
chr11	12695600	12696600	-1.6292664386920706
chr11	12695700	12696700	-0.7159003466475155
chr11	12695800	12696800	-0.4576612789610711
chr11	12695900	12696900	-0.009158394397759022
chr11	12696000	12697000	0.13360386078467024
chr11	12696100	12697100	0.7613699198666638
chr11	12696200	12697200	1.4527151153307754
chr11	12696300	12697300	2.4491528771965028
chr11	12696400	12697400	1.7555037866279914
chr11	12696500	12697500	1.8044985236900373
chr11	12696600	12697600	2.1381391519359867
chr11	12696700	12697700	1.6695641379374266
chr11	12696800	12697800	2.039112138386729
chr11	12696900	12697900	1.8038182858379048
chr11	12697000	12698000	2.145175029379815
chr11	12697200	12698200	1.5172996716743683
chr11	12697300	12698300	1.0430079246361998
chr11	12697400	12698400	1.5575630323133456
chr11	12697500	12698500	1.6537689058753764
chr11	12698100	12699100	1.361581986640316
chr11	12698200	12699200	1.1092607303151012
chr11	12698300	12699300	1.7388232743282912
chr11	12698400	12699400	1.0350800953385086
chr11	12698500	12699500	0.35213241667857986
chr11	12698600	12699600	0.0265280933660912
chr11	12698700	12699700	-1.1169715652993601
chr11	12698800	12699800	-1.2732323071667295
chr11	12698900	12699900	-0.8350045704204908
chr11	12699000	12700000	-0.48834833249039833
chr11	12699100	12700100	-0.04116533246286496
chr11	12699200	12700200	-0.16516587088733625
chr11	12699300	12700300	-1.0901296348644185
chr11	12699400	12700400	-1.2445605405967053
chr11	12699500	12700500	-1.0791727988841868
chr11	12699600	12700600	-1.1800954170700204
chr11	12699700	12700700	-0.9654076582675176
chr11	12699800	12700800	-0.9827189738512748
chr11	12699900	12700900	-1.4169123921486222
chr11	12700000	12701000	-1.601905065156185
chr11	12700100	12701100	-2.3112154312183537
chr11	12700200	12701200	-2.1077745196746944
chr11	12700300	12701300	-2.261235216908432
chr11	12700400	12701400	-1.2218378653521529
chr11	12700500	12701500	-0.5653325170096544
chr11	12700600	12701600	0.11180455265555148
chr11	12700700	12701700	1.291378426036076
chr11	12700800	12701800	1.1175867427347494
chr11	12700900	12701900	0.7217316488012794
chr11	12701000	12702000	0.7879064488285554
chr11	12701100	12702100	1.489840980367215
chr11	12701200	12702200	1.6245395618498215
chr11	12701300	12702300	2.214510975005654
chr11	12701400	12702400	1.6690116690163417
chr11	12701500	12702500	1.0162617088341568
chr11	12701600	12702600	1.1008344576001745
chr11	12701700	12702700	0.8275044492627773
chr11	12701800	12702800	1.1848576052952815
chr11	12701900	12702900	1.7286538515265273
chr11	12702000	12703000	1.3720032473100128
chr11	12702100	12703100	1.149350616939636
chr11	12702200	12703200	1.0549174301610578
chr11	12702300	12703300	1.1695434423680096
chr11	12702400	12703400	1.4156828257506464
chr11	12702500	12703500	0.8588343220004344
chr11	12702600	12703600	0.2020338294855321
chr11	12702700	12703700	-0.3108220108100825
chr11	12702800	12703800	-0.05353146319138137
chr11	12702900	12703900	0.24611335770311146
chr11	12703000	12704000	0.3874204563737704
chr11	12703100	12704100	-0.09530026685478936
chr11	12703200	12704200	-0.4958424012754316
chr11	12703300	12704300	-0.651965270687204
chr11	12703400	12704400	-0.3730886161113413
chr11	12703500	12704500	0.6666216231229039
chr11	12703600	12704600	0.4590486387031481
chr11	12703700	12704700	1.1075998046048368
chr11	12703800	12704800	0.2741237100389171
chr11	12703900	12704900	-0.04931286076564365
chr11	12704000	12705000	-0.42593381076712133
chr11	12704100	12705100	0.08364906582243571
chr11	12704200	12705200	0.29684926333045303
chr11	12704300	12705300	0.4314435625588048
chr11	12704400	12705400	0.4300136291947903
chr11	12704500	12705500	0.1490262033205213
chr11	12704600	12705600	0.5196443486154446
chr11	12704700	12705700	0.10451077588948122
chr11	12704800	12705800	0.17198226650855208
chr11	12704900	12705900	0.2816781743931239
chr11	12705000	12706000	0.16763209714298377
chr11	12705100	12706100	-0.11913447850856534
chr11	12705200	12706200	-0.2241056995425397
chr11	12705300	12706300	-0.6910194052235886
chr11	12705400	12706400	-1.1538087892270004
chr11	12705500	12706500	-0.7650498867532551
chr11	12705600	12706600	-1.1363719365970002
chr11	12705700	12706700	-1.2807269702770818
chr11	12705800	12706800	-0.7969146979571005
chr11	12705900	12706900	-1.1601367681586672
chr11	12706000	12707000	-0.7261017736519828
chr11	12706100	12707100	-0.3882242904119352
chr11	12707200	12708200	0.6175701645082673
chr11	12707300	12708300	0.7924569702411813
chr11	12707400	12708400	1.0807562911843407
chr11	12707500	12708500	1.945757574642584
chr11	12707600	12708600	2.0045627129369805
chr11	12707700	12708700	1.6972699372565831
chr11	12707800	12708800	1.4935628979968198
chr11	12707900	12708900	0.9377638882176482
chr11	12708000	12709000	0.9562076251939068
chr11	12708100	12709100	0.036382163842824417
chr11	12708200	12709200	-0.15582563329035315
chr11	12708300	12709300	0.02251922214726833
chr11	12708400	12709400	-0.4932113756822844
chr11	12708500	12709500	-0.9821719520857928
chr11	12708600	12709600	-1.7614698906084494
chr11	12708700	12709700	-1.5034952673112607
chr11	12708800	12709800	-1.5078835556693713
chr11	12708900	12709900	-1.6679874322953239
chr11	12709000	12710000	-2.0324769948302435
chr11	12709100	12710100	-1.1605349732559889
chr11	12709200	12710200	-1.1302516156581754
chr11	12709300	12710300	-0.909331309863686
chr11	12709400	12710400	-0.684218225336775
chr11	12709500	12710500	-1.1433769450549016
chr11	12709600	12710600	-0.7955766245975093
chr11	12709700	12710700	-0.7157915505794469
chr11	12709800	12710800	-0.6658814729045897
chr11	12709900	12710900	-0.395896264052864
chr11	12710000	12711000	0.2838444380369212
chr11	12710100	12711100	-0.025643445208512642
chr11	12710200	12711200	0.19871177125000766
chr11	12710300	12711300	0.10916154205817913
chr11	12710400	12711400	-0.016063455504753153
chr11	12710500	12711500	0.18842305330787865
chr11	12710600	12711600	-0.17651327783874196
chr11	12710700	12711700	-0.15794908858072404
chr11	12710800	12711800	-0.3155471535727504
chr11	12710900	12711900	-0.5711550612899019
chr11	12711000	12712000	-1.4080937370238062
chr11	12711100	12712100	-1.4483553906439084
chr11	12711200	12712200	-1.922729664804509
chr11	12711300	12712300	-2.122399732462235
chr11	12711400	12712400	-2.8611905704225213
chr11	12711500	12712500	-2.2930563637474397
chr11	12711600	12712600	-2.2957621356921027
chr11	12711700	12712700	-2.4256344941537966
chr11	12711800	12712800	-2.304218220417397
chr11	12711900	12712900	-2.507408827922466
chr11	12712000	12713000	-1.6798726329674076
chr11	12712100	12713100	-0.8412115901095345
chr11	12712200	12713200	-0.17551653734751138
chr11	12712300	12713300	-0.0867331982984367
chr11	12712400	12713400	1.0994295137595804
chr11	12712500	12713500	0.3487517962071042
chr11	12712600	12713600	0.8001930936324068
chr11	12712700	12713700	0.7782897790088029
chr11	12712800	12713800	0.6997576694105831
chr11	12712900	12713900	0.38394781119141175
chr11	12713000	12714000	-0.36178312625755804
chr11	12713100	12714100	-0.8345120182242118
chr11	12713200	12714200	-1.0913631576498948
chr11	12713300	12714300	-0.9906369553936032
chr11	12713400	12714400	-1.4567847931835878
chr11	12713500	12714500	-0.8925752324400263
chr11	12713600	12714600	-0.8268029004318427
chr11	12713700	12714700	-0.9744718883833872
chr11	12713800	12714800	-0.7874047222882424
chr11	12713900	12714900	-0.026798300561300174
chr11	12714000	12715000	0.041925936443847525
chr11	12714100	12715100	-0.22599872073474805
chr11	12714200	12715200	0.07261192216861
chr11	12714300	12715300	-0.08944022135684371
chr11	12714400	12715400	0.4575977422233928
chr11	12714500	12715500	1.0442694454958772
chr11	12714600	12715600	0.7768298293844825
chr11	12714700	12715700	1.0914886002027382
chr11	12714800	12715800	1.3476517523630815
chr11	12714900	12715900	1.2100010069364628
chr11	12715000	12716000	1.3590644246451313
chr11	12715100	12716100	1.4342340976764671
chr11	12715200	12716200	1.1478280656725348
chr11	12715300	12716300	1.3573594688239956
chr11	12715400	12716400	0.5364382368062041
chr11	12715500	12716500	-0.21674094428726665
chr11	12715600	12716600	-0.4518110700368586
chr11	12715700	12716700	-0.8666408333843343
chr11	12715800	12716800	-1.4137805242491346
chr11	12715900	12716900	-1.3726849212615675
chr11	12716000	12717000	-0.5611460402806852
chr11	12716100	12717100	-0.8371717121325223
chr11	12716200	12717200	-1.337292274037487
chr11	12716300	12717300	-1.9785519596107533
chr11	12716400	12717400	-1.4641433963893735
chr11	12716500	12717500	-1.7579319046707218
chr11	12716600	12717600	-1.2195739225305189
chr11	12716700	12717700	-0.8765183901186909
chr11	12716800	12717800	-0.6042167523725444
chr11	12716900	12717900	-0.5451458201483278
chr11	12717000	12718000	-0.8206204173341113
chr11	12717100	12718100	-0.4693672633338033
chr11	12717200	12718200	0.2499126642278865
chr11	12717300	12718300	1.3484150987913477
chr11	12717400	12718400	1.028906731759917
chr11	12717500	12718500	1.3838918727088139
chr11	12717600	12718600	1.2432945373805382
chr11	12717700	12718700	1.4443920272675697
chr11	12717800	12718800	1.44716949926557
chr11	12717900	12718900	1.870497727577916
chr11	12718000	12719000	1.8181979757116498
chr11	12718100	12719100	2.0158080747919738
chr11	12718200	12719200	1.917631600697268
chr11	12718300	12719300	1.2043315860898844
chr11	12718400	12719400	1.6337908648626998
chr11	12718500	12719500	1.7349144678166013
chr11	12720000	12721000	-0.5101253695156435
chr11	12720100	12721100	-0.7692678548629222
chr11	12720200	12721200	-0.3744958587739133
chr11	12720300	12721300	-0.2070615885968352
chr11	12720400	12721400	0.048661632825442176
chr11	12720500	12721500	0.8337680563466091
chr11	12720600	12721600	1.0707435956089664
chr11	12720700	12721700	1.0491160688154744
chr11	12720800	12721800	0.8635999184718691
chr11	12720900	12721900	0.6291512186060364
chr11	12721000	12722000	0.23122687741940012
chr11	12721100	12722100	0.13197440968277094
chr11	12721200	12722200	0.21854900092554186
chr11	12721300	12722300	0.061774623221551764
chr11	12721400	12722400	0.4508889295499571
chr11	12721500	12722500	-0.04405779641213307
chr11	12721600	12722600	-0.6876096933359133
chr11	12721700	12722700	-0.4645493797700021
chr11	12721800	12722800	-0.485663179998409
chr11	12721900	12722900	-0.05348810455558349
chr11	12722700	12723700	0.6933578187626308
chr11	12722800	12723800	0.16803437638339494
chr11	12722900	12723900	-0.26587462869266226
chr11	12723000	12724000	-0.12283874765527468
chr11	12723100	12724100	-0.7857339700488927
chr11	12723200	12724200	-0.7332362374334827
chr11	12723300	12724300	-0.2902947801600272
chr11	12723400	12724400	-0.3118702365636791
chr11	12723500	12724500	-0.5298818954554086
chr11	12723600	12724600	-0.29574168142908064
chr11	12723700	12724700	0.19495955163330472
chr11	12723800	12724800	0.009772864064405971
chr11	12723900	12724900	0.5618812831016883
chr11	12724000	12725000	0.8586517904843828
chr11	12724100	12725100	1.0210870909616518
chr11	12724200	12725200	1.2204595567797518
chr11	12724300	12725300	1.2929837051793334
chr11	12724400	12725400	1.0387450625784111
chr11	12724500	12725500	1.495012841231676
chr11	12724600	12725600	0.9219728652778624
chr11	12724700	12725700	0.2655573984840881
chr11	12724800	12725800	1.236242090230728
chr11	12724900	12725900	1.293774800244572
chr11	12725000	12726000	1.111200739667154
chr11	12725100	12726100	1.3433034935143475
chr11	12725200	12726200	1.3166328364812938
chr11	12725300	12726300	0.7150620708900474
chr11	12725400	12726400	1.4300059555331683
chr11	12725500	12726500	1.1882391624125284
chr11	12725600	12726600	1.2887420456402303
chr11	12725700	12726700	1.2520886636413455
chr11	12725800	12726800	1.0865046565127645
chr11	12725900	12726900	0.5071508888692979
chr11	12726000	12727000	0.20385011265104472
chr11	12726100	12727100	0.42674011656383537
chr11	12726200	12727200	0.18124488033341354
chr11	12726300	12727300	0.3083109300567121
chr11	12726400	12727400	-0.593638679425707
chr11	12726500	12727500	-0.3379713922877695
chr11	12726600	12727600	-0.03783939503087669
chr11	12726700	12727700	0.11088066197081646
chr11	12726800	12727800	-0.053352716924557016
chr11	12726900	12727900	-0.4155280288001299
chr11	12727000	12728000	-0.06164517120673193
chr11	12727100	12728100	-0.14898286950911935
chr11	12727200	12728200	0.06370476815800033
chr11	12727300	12728300	-0.1579199179519772
chr11	12727400	12728400	0.14282397028210733
chr11	12727500	12728500	0.5989700074928767
chr11	12727600	12728600	1.0030981291349308
chr11	12727700	12728700	0.8925052349318906
chr11	12727800	12728800	1.2171765358546824
chr11	12727900	12728900	1.829774395171684
chr11	12728000	12729000	1.66109182511514
chr11	12728100	12729100	0.9433326718148332
chr11	12728200	12729200	0.673686798135169
chr11	12728300	12729300	0.7300291725495477
chr11	12728400	12729400	0.5189314772048593
chr11	12728500	12729500	0.5572395521899521
chr11	12728600	12729600	0.5009550782729483
chr11	12728700	12729700	0.6555741385579986
chr11	12728800	12729800	0.4352784176285837
chr11	12728900	12729900	0.2742397284455934
chr11	12729000	12730000	0.19072255239253913
chr11	12729100	12730100	0.7695080047926052
chr11	12729200	12730200	1.3814713596916055
chr11	12729300	12730300	1.33126642523644
chr11	12729400	12730400	1.3682008131295478
chr11	12730800	12731800	0.21692923681167872
chr11	12730900	12731900	-0.3220410559872793
chr11	12731000	12732000	-0.6611244082388342
chr11	12731100	12732100	-0.4837135139406766
chr11	12731200	12732200	-1.5301255316174704
chr11	12731300	12732300	-1.2737015974191364
chr11	12731400	12732400	-1.5669548992906646
chr11	12731500	12732500	-1.391426541305043
chr11	12731600	12732600	-0.856033542651652
chr11	12731700	12732700	-1.1800232217062434
chr11	12731800	12732800	-1.140615706784224
chr11	12731900	12732900	-1.3598328202931496
chr11	12732000	12733000	-1.305826852792346
chr11	12732100	12733100	-1.2736351250291953
chr11	12732200	12733200	-0.3758641521109439
chr11	12732300	12733300	-0.25155308711669816
chr11	12732400	12733400	0.4498530439385459
chr11	12732500	12733500	0.6288757508047234
chr11	12732600	12733600	1.0151782538142011
chr11	12732700	12733700	1.5124959281997592
chr11	12732800	12733800	1.5611982255901884
chr11	12732900	12733900	2.3308819941728123
chr11	12733000	12734000	2.623891614811789
chr11	12733100	12734100	2.2480742805260063
chr11	12733200	12734200	2.5598784207974163
chr11	12733300	12734300	2.4112042453893183
chr11	12733400	12734400	2.1027857948312847
chr11	12733500	12734500	1.6060215972573868
chr11	12733600	12734600	1.445219648695219
chr11	12733700	12734700	0.5096156043779559
chr11	12733800	12734800	-0.045212474982153215
chr11	12733900	12734900	-0.09346257357245297
chr11	12734000	12735000	-0.7044236381322873
chr11	12734100	12735100	-0.6366762627914558
chr11	12734200	12735200	-0.8194976399314591
chr11	12734300	12735300	-0.5090004401949985
chr11	12734400	12735400	-0.18635497956592506
chr11	12734500	12735500	0.05717134462632852
chr11	12734600	12735600	0.1418892279493237
chr11	12734700	12735700	0.9725231902859741
chr11	12734800	12735800	1.6349225546499924
chr11	12734900	12735900	1.3903242264605338
chr11	12735000	12736000	1.9573875772275993
chr11	12735100	12736100	1.8153424384904269
chr11	12735200	12736200	1.4200953320502656
chr11	12735300	12736300	0.6448969900482067
chr11	12735400	12736400	-0.00589108000626778
chr11	12735500	12736500	-0.11254810266877446
chr11	12735600	12736600	-0.549723859716669
chr11	12735700	12736700	-0.6803230738534202
chr11	12735800	12736800	-1.1498860123139074
chr11	12735900	12736900	-0.4487925388442479
chr11	12736000	12737000	-1.0405685829770663
chr11	12736100	12737100	-0.6952698606269905
chr11	12736200	12737200	-0.6761930062890132
chr11	12736300	12737300	-0.055507058279873504
chr11	12736400	12737400	0.4685273647641438
chr11	12736500	12737500	-0.037207223927012485
chr11	12736600	12737600	0.22448688274634312
chr11	12736700	12737700	0.5159507473372789
chr11	12736800	12737800	0.16816859606514295
chr11	12736900	12737900	-0.21050118296295325
chr11	12737000	12738000	0.4735160417181003
chr11	12737100	12738100	0.1650169209356485
chr11	12737200	12738200	0.5916182070920308
chr11	12737300	12738300	0.8385824062052811
chr11	12737400	12738400	0.3935879056799656
chr11	12737500	12738500	1.4422831613430342
chr11	12737600	12738600	1.387316300223188
chr11	12737700	12738700	1.5142431411000925
chr11	12737800	12738800	1.5506502148834442
chr11	12737900	12738900	1.5917764225714643
chr11	12738000	12739000	1.7519014532389996
chr11	12738100	12739100	2.1190215158546293
chr11	12738200	12739200	1.7422916376189934
chr11	12738300	12739300	0.5808106764413976
chr11	12738400	12739400	0.11806477210973725
chr11	12738500	12739500	-0.2563162577703641
chr11	12738600	12739600	-0.6542722174419029
chr11	12738700	12739700	-1.27035248801699
chr11	12738800	12739800	-0.9462618062632084
chr11	12738900	12739900	-0.9565025245186848
chr11	12739000	12740000	-1.3445618723979675
chr11	12739100	12740100	-1.638790780647298
chr11	12739200	12740200	-1.7240808702705308
chr11	12739300	12740300	-1.2514475879501323
chr11	12739400	12740400	-0.2890446862491309
chr11	12739500	12740500	-0.2949767329131482
chr11	12739600	12740600	0.04789589494522066
chr11	12739700	12740700	0.3919970135782165
chr11	12739800	12740800	0.5167509232126919
chr11	12739900	12740900	0.7221410538240813
chr11	12740000	12741000	0.13384087032663594
chr11	12740100	12741100	-0.0960856669243336
chr11	12740200	12741200	-0.25969365738253314
chr11	12740300	12741300	0.14698179080090698
chr11	12740400	12741400	-0.29824578020463444
chr11	12740500	12741500	0.2073448331923753
chr11	12740600	12741600	0.19664534767040648
chr11	12740700	12741700	0.20397405438053887
chr11	12740800	12741800	-0.5334480801250855
chr11	12740900	12741900	-0.7764841888507384
chr11	12741000	12742000	-0.5296664761327008
chr11	12741100	12742100	-0.2132234975740708
chr11	12741200	12742200	-0.02806509760296705
chr11	12741300	12742300	-0.2181015894849445
chr11	12741400	12742400	-1.1295700677961975
chr11	12741500	12742500	-2.1401797588815463
chr11	12741600	12742600	-2.336446531616066
chr11	12741700	12742700	-2.8030691348076826
chr11	12741800	12742800	-2.407720395126306
chr11	12741900	12742900	-2.5837651551472027
chr11	12742000	12743000	-2.0040536120717714
chr11	12742100	12743100	-2.6499356802768066
chr11	12742200	12743200	-2.6824671800482016
chr11	12742300	12743300	-2.8042794767893846
chr11	12742400	12743400	-1.703505054217703
chr11	12742500	12743500	-1.7919526751516004
chr11	12742600	12743600	-1.7166564718540305
chr11	12742700	12743700	-1.031434908234381
chr11	12742800	12743800	-0.6224239431868422
chr11	12742900	12743900	-1.0484352781793411
chr11	12743000	12744000	-1.0545220208108688
chr11	12743100	12744100	-0.5167488475606595
chr11	12743200	12744200	-0.052102887666200914
chr11	12743300	12744300	0.04175559932496902
chr11	12743400	12744400	-0.2881407520546005
chr11	12743500	12744500	-0.012869601918101159
chr11	12743600	12744600	0.1615215038656306
chr11	12743700	12744700	-0.3352947510396483
chr11	12743800	12744800	-0.3021388250246311
chr11	12743900	12744900	0.04296550669436152
chr11	12744000	12745000	-0.7955839640598618
chr11	12744100	12745100	-1.4287300175168065
chr11	12744200	12745200	-1.8007599021960263
chr11	12744300	12745300	-2.478363544067199
chr11	12744400	12745400	-2.2482289207057664
chr11	12744500	12745500	-1.8010968261159872
chr11	12744600	12745600	-1.756121632332819
chr11	12744700	12745700	-1.6952625737297586
chr11	12744800	12745800	-1.7734997759618785
chr11	12744900	12745900	-1.8171610812629908
chr11	12745000	12746000	-0.924955492941415
chr11	12745100	12746100	-0.0292972717082948
chr11	12745700	12746700	0.6061673367278257
chr11	12745800	12746800	0.5647568142975542
chr11	12745900	12746900	0.8637728536171021
chr11	12746000	12747000	0.7040619656132759
chr11	12746100	12747100	0.3863374520651747
chr11	12746200	12747200	0.5221011272852082
chr11	12746300	12747300	0.4437282652802241
chr11	12746400	12747400	0.2547556236292051
chr11	12746500	12747500	0.12020519200886826
chr11	12746600	12747600	0.055626609102065176
chr11	12746700	12747700	0.2866268767251928
chr11	12746800	12747800	-0.03935990333563976
chr11	12746900	12747900	-0.3056341912491582
chr11	12747000	12748000	0.3636542070023955
chr11	12747100	12748100	0.2354683839753844
chr11	12747200	12748200	0.9305664626680042
chr11	12747300	12748300	1.3035840902333768
chr11	12747400	12748400	1.405950832766613
chr11	12747500	12748500	1.322888978436342
chr11	12747600	12748600	0.8580465844448766
chr11	12747700	12748700	1.0311219062404238
chr11	12747800	12748800	1.245754128582905
chr11	12747900	12748900	1.3778502812887243
chr11	12748000	12749000	0.9019316485035035
chr11	12748100	12749100	0.9521975912012688
chr11	12748200	12749200	-0.08808520985286382
chr11	12748300	12749300	0.23578390752512304
chr11	12748400	12749400	-0.5675071221562201
chr11	12748500	12749500	-0.4972329748710405
chr11	12748600	12749600	-0.18185252396846546
chr11	12748700	12749700	-0.8393978669420614
chr11	12748800	12749800	-1.03325709967263
chr11	12748900	12749900	-1.2477851105729498
chr11	12749000	12750000	-1.2459788227101707
chr11	12749100	12750100	-1.0996823725558431
chr11	12749200	12750200	-0.3912158393788561
chr11	12749300	12750300	-1.2757174716142807
chr11	12749400	12750400	-0.7200596398075563
chr11	12749500	12750500	-0.4280134408614907
chr11	12749600	12750600	-0.5612208573253539
chr11	12749700	12750700	-0.10997759600345527
chr11	12749800	12750800	-0.3921216550529935
chr11	12749900	12750900	0.08426931196974519
chr11	12750000	12751000	0.2524712881511009
chr11	12750100	12751100	0.2302377039831153
chr11	12750200	12751200	-0.08698261464574306
chr11	12750300	12751300	0.8396000433256642
chr11	12750600	12751600	0.7186134747979944
chr11	12750700	12751700	0.6091537085183609
chr11	12750800	12751800	0.6280123910311534
chr11	12750900	12751900	0.014005604711368448
chr11	12751000	12752000	-0.49441032611680713
chr11	12751100	12752100	-0.008286865416304108
chr11	12752300	12753300	-0.12425527422297253
chr11	12752400	12753400	0.056097954434603935
chr11	12752500	12753500	-0.14874336231414648
chr11	12752600	12753600	-0.3591121106325934
chr11	12752700	12753700	-0.16352335967250495
chr11	12752800	12753800	-0.18875700745801768
chr11	12752900	12753900	0.06671992035005292
chr11	12753000	12754000	-0.3636232892855119
chr11	12753100	12754100	-1.1658564959017643
chr11	12753200	12754200	-0.9728934791124934
chr11	12753300	12754300	-1.0958391964046343
chr11	12753400	12754400	-0.6746281145747334
chr11	12753500	12754500	-0.0606655106630167
chr11	12753600	12754600	0.1581339716795413
chr11	12753700	12754700	0.15955778363376846
chr11	12753800	12754800	-0.2679338794493885
chr11	12753900	12754900	-0.3885598344419853
chr11	12754000	12755000	0.3147419798546342
chr11	12754100	12755100	1.038825925139063
chr11	12754200	12755200	0.5005394482197671
chr11	12754300	12755300	1.3361508562297106
chr11	12754400	12755400	1.028358789858553
chr11	12754500	12755500	0.8021055742741257
chr11	12754600	12755600	1.279621296066932
chr11	12754700	12755700	1.2774373680042137
chr11	12754800	12755800	2.3212800159237297
chr11	12754900	12755900	2.3241374604299896
chr11	12755000	12756000	2.2636998979352443
chr11	12755100	12756100	1.6250053687461867
chr11	12755200	12756200	1.5134839454139208
chr11	12755300	12756300	1.4905832686856595
chr11	12755400	12756400	1.2111319661622442
chr11	12755500	12756500	1.2746736128746716
chr11	12755600	12756600	1.0896901683493607
chr11	12755700	12756700	0.772839726956628
chr11	12755800	12756800	0.541732639498279
chr11	12755900	12756900	0.7874508617089061
chr11	12756000	12757000	0.10246661355225255
chr11	12756100	12757100	1.2279106847755674
chr11	12756200	12757200	0.9299607380906568
chr11	12756300	12757300	0.24915696896224634
chr11	12756400	12757400	-0.055980478168183335
chr11	12756500	12757500	0.009992722110167091
chr11	12756600	12757600	-0.16879065387867648
chr11	12756700	12757700	0.15805905595092665
chr11	12756800	12757800	-0.2922117501275261
chr11	12756900	12757900	-1.2201954589978987
chr11	12757000	12758000	-0.5093496994946279
chr11	12757100	12758100	-1.1760810652667248
chr11	12757200	12758200	-0.22417220862600365
chr11	12757300	12758300	0.09759460897214953
chr11	12757400	12758400	0.6393024625271075
chr11	12758500	12759500	0.7677692505003401
chr11	12758600	12759600	-0.011464548512017692
chr11	12758700	12759700	-0.6425027385320636
chr11	12758800	12759800	-0.4569526695593517
chr11	12758900	12759900	-0.5867415863136654
chr11	12759000	12760000	-0.315142379770412
chr11	12759100	12760100	-0.1994243188853911
chr11	12759200	12760200	-0.2605505122224092
chr11	12759300	12760300	-0.14444399850207512
chr11	12759400	12760400	-0.12130960637112335
chr11	12759500	12760500	-0.7138028527666863
chr11	12759600	12760600	0.032783717525740164
chr11	12759700	12760700	0.1931277652659
chr11	12759800	12760800	-0.09896274187136404
chr11	12759900	12760900	0.17618715794866455
chr11	12760000	12761000	-0.058339000628418285
chr11	12760100	12761100	0.2756880180295797
chr11	12760200	12761200	-0.04542201580277607
chr11	12760300	12761300	-0.1695919763000039
chr11	12760400	12761400	-0.1314201595247449
chr11	12760500	12761500	0.5272480587035091
chr11	12760600	12761600	0.5453501434007899
chr11	12760700	12761700	0.8591063694605554
chr11	12760800	12761800	1.0911650798482404
chr11	12760900	12761900	0.8782601625473518
chr11	12761000	12762000	1.0575741595109083
chr11	12761100	12762100	1.0075981802674916
chr11	12761200	12762200	0.9991002255664846
chr11	12761300	12762300	0.8898799141938214
chr11	12761400	12762400	1.1126302591108423
chr11	12761500	12762500	1.276911450262138
chr11	12761600	12762600	0.8407505135225881
chr11	12761700	12762700	0.8014923624230642
chr11	12761800	12762800	0.4618818073482165
chr11	12761900	12762900	0.8176974798669263
chr11	12762000	12763000	0.7056464874907137
chr11	12762100	12763100	0.16524743970154646
chr11	12762200	12763200	-0.3988445688506427
chr11	12762300	12763300	-0.5024786639332598
chr11	12762400	12763400	-0.5207694827435905
chr11	12762500	12763500	-0.4783797940499945
chr11	12762600	12763600	-0.11587315108722375
chr11	12762700	12763700	-0.2422375623180564
chr11	12762800	12763800	-0.25772403702498337
chr11	12762900	12763900	-0.3751393975131708
chr11	12763000	12764000	-0.4249937772811828
chr11	12763100	12764100	-0.405171159539378
chr11	12763200	12764200	0.37386064276984776
chr11	12763300	12764300	1.115413070124072
chr11	12763400	12764400	1.912444994815908
chr11	12763500	12764500	2.4724554939417374
chr11	12763600	12764600	2.4237419680194154
chr11	12763700	12764700	2.5557508657525467
chr11	12763800	12764800	3.0664021720730705
chr11	12763900	12764900	3.1264517186426337
chr11	12764000	12765000	3.3207437921393193
chr11	12764100	12765100	3.4837542441522267
chr11	12764200	12765200	2.97410289033835
chr11	12764300	12765300	2.6440250268397265
chr11	12764400	12765400	1.138693021782738
chr11	12764500	12765500	-0.4914727869051526
chr11	12764600	12765600	-0.32584462233565986
chr11	12764700	12765700	0.28235399594785804
chr11	12764800	12765800	0.671513839649966
chr11	12764900	12765900	0.6016756609515583
chr11	12765000	12766000	0.4038488184701463
chr11	12765100	12766100	0.7949492643017436
chr11	12765200	12766200	0.9168848923831436
chr11	12765300	12766300	0.7095683982349623
chr11	12765400	12766400	0.8304880710463612
chr11	12765500	12766500	1.663066720514138
chr11	12765600	12766600	1.2546044342405174
chr11	12765700	12766700	1.0787296986180328
chr11	12765800	12766800	0.8587965696490498
chr11	12765900	12766900	1.3515226983129371
chr11	12766000	12767000	1.3835587715544049
chr11	12766100	12767100	1.1165786164099978
chr11	12766200	12767200	1.3194564175281054
chr11	12766300	12767300	1.517394604815712
chr11	12766400	12767400	2.0356666729769892
chr11	12766500	12767500	2.09559812367043
chr11	12766600	12767600	2.781677602981396
chr11	12766700	12767700	2.543342692784437
chr11	12766800	12767800	2.9912522871813416
chr11	12766900	12767900	2.4354777675916632
chr11	12767000	12768000	2.5479084590617527
chr11	12767100	12768100	2.259856248105734
chr11	12767200	12768200	1.702283100549247
chr11	12767300	12768300	1.6201801513438898
chr11	12767400	12768400	0.7374679927350268
chr11	12767500	12768500	-0.05954934564361185
chr11	12767600	12768600	-0.5143618320789839
chr11	12767700	12768700	-0.4840523841024681
chr11	12767800	12768800	-1.168276204881478
chr11	12767900	12768900	-1.0244992249797529
chr11	12768000	12769000	-1.316526291681629
chr11	12768100	12769100	-0.8667101424038223
chr11	12768200	12769200	-1.0505560452088687
chr11	12768300	12769300	-1.3303131709912386
chr11	12768400	12769400	-1.146308303479509
chr11	12768500	12769500	-0.9122985860533616
chr11	12768600	12769600	-0.9298609968606728
chr11	12768700	12769700	-0.9186990319315858
chr11	12768800	12769800	-0.982941762270346
chr11	12768900	12769900	-0.9839862812710136
chr11	12769000	12770000	-1.101775540458423
chr11	12769100	12770100	-2.1539718299413773
chr11	12769200	12770200	-1.6792656774388486
chr11	12769300	12770300	-1.424623853503682
chr11	12769400	12770400	-0.841958248958497
chr11	12769500	12770500	-0.7669148456828346
chr11	12769600	12770600	-0.8124738538031488
chr11	12769700	12770700	-1.6277588910762308
chr11	12769800	12770800	-1.635809287264286
chr11	12769900	12770900	-1.5627408446619813
chr11	12770000	12771000	-1.2276974074771478
chr11	12770100	12771100	-0.14230440992923685
chr11	12770200	12771200	-0.03910260523630712
chr11	12770300	12771300	0.5153511973965121
chr11	12770400	12771400	0.124284733348942
chr11	12770500	12771500	0.5301036844763916
chr11	12770600	12771600	0.6708320952141096
chr11	12770700	12771700	1.3427795218898173
chr11	12770800	12771800	0.8584849898448068
chr11	12770900	12771900	0.5805568185253228
chr11	12771000	12772000	0.9406093153088182
chr11	12771100	12772100	0.8624855609866596
chr11	12771200	12772200	0.9839649276376368
chr11	12771300	12772300	0.3671923514057518
chr11	12771400	12772400	0.5545631440469838
chr11	12771500	12772500	0.013320247865149471
chr11	12771600	12772600	-0.4336650916693504
chr11	12771700	12772700	-0.8691330170529151
chr11	12771800	12772800	-0.09297071053891882
chr11	12771900	12772900	-0.26561655026564834
chr11	12772000	12773000	-0.5471916144409963
chr11	12772100	12773100	-0.9374919828487878
chr11	12772200	12773200	-0.6275448580150471
chr11	12772300	12773300	-0.6664066158105265
chr11	12772400	12773400	-0.8966784358502082
chr11	12772500	12773500	-0.8277245633001453
chr11	12772600	12773600	-0.580797735441464
chr11	12772700	12773700	-0.04383082950208676
chr11	12772800	12773800	-0.08431620667159839
chr11	12773500	12774500	-0.15592024297990595
chr11	12773600	12774600	0.009612270394776377
chr11	12773700	12774700	-0.3386022073277024
chr11	12773800	12774800	0.2095837815294537
chr11	12773900	12774900	0.6031385573984454
chr11	12774000	12775000	1.2845877920765278
chr11	12774100	12775100	0.9754220035353428
chr11	12774200	12775200	1.197703290446892
chr11	12774300	12775300	1.4581944981129298
chr11	12774400	12775400	1.5451119716491484
chr11	12774500	12775500	1.5666925978428183
chr11	12774600	12775600	1.3751906651846648
chr11	12774700	12775700	1.8263373857128729
chr11	12774800	12775800	1.2496788987990843
chr11	12774900	12775900	1.4095422058531224
chr11	12775000	12776000	1.1586343371575483
chr11	12775100	12776100	1.6574718566466118
chr11	12775200	12776200	1.7749479676221716
chr11	12775300	12776300	1.746647257447942
chr11	12775400	12776400	1.8583257370578563
chr11	12775500	12776500	1.7642874298854194
chr11	12775600	12776600	1.7498318117975855
chr11	12775700	12776700	2.0148164396904087
chr11	12775800	12776800	2.3952621132774703
chr11	12775900	12776900	1.9883606187140617
chr11	12776000	12777000	1.6246803434191535
chr11	12776100	12777100	1.4039044628510249
chr11	12776200	12777200	0.43987515773800456
chr11	12776300	12777300	-0.2363162491257116
chr11	12776400	12777400	-1.2099965465431888
chr11	12776500	12777500	-1.4096133477645345
chr11	12776600	12777600	-1.8900205009808744
chr11	12776700	12777700	-2.4566222981410486
chr11	12776800	12777800	-2.7796798001618006
chr11	12776900	12777900	-2.5770012402596616
chr11	12777000	12778000	-2.177296845980366
chr11	12777100	12778100	-2.3342755282091785
chr11	12777200	12778200	-1.4445414617281782
chr11	12777300	12778300	-0.8014009044996336
chr11	12777400	12778400	-0.7087821674434746
chr11	12777500	12778500	-0.33188887912071313
chr11	12777600	12778600	0.3685934832217307
chr11	12777700	12778700	0.29748911791305543
chr11	12777800	12778800	0.9336245847575078
chr11	12777900	12778900	0.6127372588128025
chr11	12778000	12779000	0.25997958566987894
chr11	12778100	12779100	0.4861139984873826
chr11	12778200	12779200	0.3603436137321861
chr11	12778300	12779300	-0.4359343424312922
chr11	12778400	12779400	0.3908656914582778
chr11	12778500	12779500	0.15009583367329046
chr11	12778600	12779600	-0.21150183149329985
chr11	12778700	12779700	0.0599735366896526
chr11	12778800	12779800	-0.07966226612411371
chr11	12778900	12779900	0.08354554354766237
chr11	12779000	12780000	0.4031422073634711
chr11	12779100	12780100	0.6048618475546693
chr11	12779200	12780200	0.6497754429105186
chr11	12779300	12780300	1.6796281489798042
chr11	12779400	12780400	1.5304165554565228
chr11	12779500	12780500	2.010135777065664
chr11	12779600	12780600	2.6930456330246235
chr11	12779700	12780700	2.5679940090050684
chr11	12779800	12780800	1.646314142977486
chr11	12779900	12780900	1.5578977531761404
chr11	12780000	12781000	1.2757988010111583
chr11	12780100	12781100	0.8424185162037442
chr11	12780200	12781200	0.27933905238600865
chr11	12780300	12781300	-0.1469771094355753
chr11	12780400	12781400	-0.337813620100872
chr11	12780500	12781500	-0.8821350404583516
chr11	12780600	12781600	-1.9283965944802577
chr11	12780700	12781700	-1.8119699125361448
chr11	12780800	12781800	-1.0926432821908392
chr11	12780900	12781900	-1.0121204545714226
chr11	12782000	12783000	1.5214609553198668
chr11	12782100	12783100	1.7444148218227702
chr11	12782200	12783200	2.357351451147164
chr11	12782300	12783300	2.7262826873014245
chr11	12782400	12783400	2.6062734464442383
chr11	12782500	12783500	1.959934568202793
chr11	12782600	12783600	2.0809820869921607
chr11	12782700	12783700	1.9713919326476281
chr11	12782800	12783800	1.907160972086627
chr11	12782900	12783900	2.3842863691369542
chr11	12783000	12784000	0.8966549057594547
chr11	12783100	12784100	0.21030674507858588
chr11	12783200	12784200	0.4143213845739288
chr11	12783300	12784300	0.3721472943066145
chr11	12783400	12784400	0.12953235664230078
chr11	12783500	12784500	-0.1864917968109647
chr11	12783600	12784600	-0.111040623671855
chr11	12783700	12784700	-0.21161779874677544
chr11	12783800	12784800	-0.1825596126017843
chr11	12783900	12784900	-0.6700785783676918
chr11	12784000	12785000	-0.04885744824593123
chr11	12784100	12785100	0.5316354241065833
chr11	12784200	12785200	-0.0028001422557636197
chr11	12784700	12785700	0.9771587165696514
chr11	12784800	12785800	1.0582627105972375
chr11	12784900	12785900	0.5064336991655296
chr11	12785000	12786000	0.9047566901788366
chr11	12785100	12786100	1.1066653961399484
chr11	12785200	12786200	0.8672736277319041
chr11	12785300	12786300	0.25929158636346306
chr11	12785400	12786400	0.5260682275996656
chr11	12785500	12786500	0.909862105391912
chr11	12785600	12786600	1.0557670279562177
chr11	12785700	12786700	0.2357087744445717
chr11	12785800	12786800	-0.017876164069250532
chr11	12785900	12786900	0.4041043348628237
chr11	12786000	12787000	-0.036589905781822855
chr11	12786100	12787100	0.3517789906109356
chr11	12786200	12787200	0.7379647406988749
chr11	12786300	12787300	1.3658423746070991
chr11	12786400	12787400	0.9926404601499396
chr11	12786500	12787500	0.5536889430348552
chr11	12786600	12787600	0.5215594434059965
chr11	12786700	12787700	0.7949433783540273
chr11	12786800	12787800	0.8544666427175549
chr11	12786900	12787900	0.6148329893849807
chr11	12788200	12789200	-0.15110038169371026
chr11	12788300	12789300	0.4329237202908772
chr11	12788400	12789400	-0.4304185099189457
chr11	12788500	12789500	-0.4351489446946381
chr11	12788600	12789600	-0.293910857720664
chr11	12788700	12789700	-0.2402504649777905
chr11	12788800	12789800	0.04692210399383764
chr11	12788900	12789900	0.15578167391407954
chr11	12789000	12790000	1.246896021984621
chr11	12790300	12791300	1.10634823365294
chr11	12790400	12791400	1.3483758109708914
chr11	12790500	12791500	1.1855470152493641
chr11	12790600	12791600	0.4499399333120305
chr11	12790700	12791700	0.3710375910757501
chr11	12790800	12791800	-0.15100255031209958
chr11	12790900	12791900	-0.1287785308454254
chr11	12791000	12792000	-0.7062671544449812
chr11	12791100	12792100	-0.7247029408671792
chr11	12791200	12792200	-1.0723979756006543
chr11	12791300	12792300	-1.1770168994300494
chr11	12792400	12793400	-0.3924654524171432
chr11	12792500	12793500	-0.19142548866188253
chr11	12792600	12793600	-0.17903026639421216
chr11	12792700	12793700	-0.6113575883791253
chr11	12792800	12793800	0.0641123369331375
chr11	12792900	12793900	0.16641933063639008
chr11	12793000	12794000	0.2637535593303325
chr11	12793100	12794100	0.4458172907690324
chr11	12793200	12794200	0.4842764989820638
chr11	12793300	12794300	0.2574258692265116
chr11	12793400	12794400	0.3297307873982596
chr11	12793500	12794500	0.4346940298574252
chr11	12793600	12794600	1.2153082260002936
chr11	12793700	12794700	1.6275254925098706
chr11	12793800	12794800	1.5817538180896915
chr11	12793900	12794900	1.5958074319356077
chr11	12794000	12795000	1.6836362302161025
chr11	12794100	12795100	1.1677561326278445
chr11	12794200	12795200	1.1806345130085725
chr11	12794300	12795300	1.3460136901017858
chr11	12794400	12795400	1.4723023352709903
chr11	12794500	12795500	0.2509055483458655
chr11	12794600	12795600	-0.185459340691919
chr11	12794700	12795700	-0.5096848419528173
chr11	12794800	12795800	-0.42384620026345626
chr11	12794900	12795900	-0.4677289079133944
chr11	12795000	12796000	-0.4787418946998524
chr11	12795100	12796100	-0.8932289237184223
chr11	12795200	12796200	-1.5042890628838372
chr11	12795300	12796300	-1.6815725276904865
chr11	12795400	12796400	-2.2162788767488606
chr11	12795500	12796500	-1.151827777626893
chr11	12795600	12796600	-1.1195304095022702
chr11	12795700	12796700	-0.9101909299498012
chr11	12795800	12796800	-1.1266714385361662
chr11	12795900	12796900	-0.6285570867447638
chr11	12796000	12797000	-0.12283863705818483
chr11	12796100	12797100	0.4184778741055744
chr11	12796200	12797200	0.7820863906201297
chr11	12796300	12797300	1.0245279997885317
chr11	12796400	12797400	1.1811142692098768
chr11	12796500	12797500	0.9561905093974392
chr11	12796600	12797600	1.3836230217568493
chr11	12796700	12797700	0.7223050019444921
chr11	12796800	12797800	0.7829249782689703
chr11	12796900	12797900	0.1905964484706015
chr11	12797000	12798000	-0.9134060605022117
chr11	12797100	12798100	-1.3657296612074066
chr11	12797200	12798200	-0.8822931823406656
chr11	12797300	12798300	-1.0763929322613812
chr11	12797400	12798400	-1.7124481368481603
chr11	12797500	12798500	-1.8504571801676328
chr11	12797600	12798600	-1.6123557693614334
chr11	12797700	12798700	-0.6834668939434875
chr11	12797800	12798800	-1.1729715855232663
chr11	12797900	12798900	-0.7356821877401686
chr11	12798000	12799000	-0.5477743145106792
chr11	12798100	12799100	-1.0315146617356201
chr11	12798200	12799200	-1.2348863757248123
chr11	12798300	12799300	-1.0320183610989462
chr11	12798400	12799400	-0.10802924235235982
chr11	12798500	12799500	0.6706461406249495
chr11	12798600	12799600	0.1830501095328244
chr11	12798700	12799700	-0.5305793316791588
chr11	12798800	12799800	-0.3843549471133133
chr11	12798900	12799900	-1.1089936302274654
chr11	12799000	12800000	-0.9747742745661846
chr11	12799100	12800100	-0.5418527042438878
chr11	12799200	12800200	-0.7513348599047298
chr11	12799300	12800300	-0.7169588244814927
chr11	12799400	12800400	-1.1419523978400714
chr11	12799500	12800500	-2.4219451974078043
chr11	12799600	12800600	-2.378154551140837
chr11	12799700	12800700	-1.831349998862426
chr11	12799800	12800800	-0.8672361237772215
chr11	12799900	12800900	-0.5217837528667034
chr11	12800000	12801000	-0.4004779152922022
chr11	12800100	12801100	-0.2738515906799099
chr11	12800200	12801200	-0.3694383230947062
chr11	12800300	12801300	-0.5972588620379766
chr11	12800400	12801400	-0.3166846548150127
chr11	12801100	12802100	0.8509441028693087
chr11	12801200	12802200	0.438601948725302
chr11	12801300	12802300	1.1163906487734243
chr11	12801400	12802400	0.8976877181565651
chr11	12801500	12802500	0.7794775770715865
chr11	12801600	12802600	0.8866093736770717
chr11	12801700	12802700	0.5591530557925464
chr11	12801800	12802800	0.2308316231842415
chr11	12801900	12802900	-0.3553539862798165
chr11	12802000	12803000	-0.1519812150379575
chr11	12802100	12803100	-0.0966743366578313
chr11	12802200	12803200	-0.2953530542740224
chr11	12802300	12803300	-0.9447856837385744
chr11	12802400	12803400	-0.4639287968145019
chr11	12802500	12803500	-0.3780738208240575
chr11	12802600	12803600	-0.4805600976737801
chr11	12802700	12803700	0.024670589934005324
chr11	12802800	12803800	0.1235537552705966
chr11	12802900	12803900	-0.020134367709518472
chr11	12803000	12804000	0.4480073894788525
chr11	12803100	12804100	0.3238249746777889
chr11	12803200	12804200	0.7860719543453041
chr11	12803300	12804300	0.969447945032205
chr11	12803400	12804400	1.1157227097312712
chr11	12803500	12804500	1.1803312594848747
chr11	12803600	12804600	1.5037955558155498
chr11	12803700	12804700	1.5348692044715462
chr11	12803800	12804800	1.3481844735112278
chr11	12803900	12804900	2.061376691581284
chr11	12804000	12805000	1.680493908660427
chr11	12804100	12805100	1.591582007925818
chr11	12804200	12805200	1.3773050726642275
chr11	12804300	12805300	1.491708811271974
chr11	12804400	12805400	0.6700676789749476
chr11	12804500	12805500	0.6689588478476544
chr11	12804600	12805600	-0.21432157907737875
chr11	12804700	12805700	-0.2844323192123052
chr11	12804800	12805800	-0.4195663891125734
chr11	12804900	12805900	-1.2053583204388714
chr11	12805000	12806000	-1.5658312029904597
chr11	12805100	12806100	-1.8498700228810765
chr11	12805200	12806200	-1.7534548360956637
chr11	12805300	12806300	-1.4815780198857502
chr11	12805400	12806400	-1.7226531246060246
chr11	12805500	12806500	-1.97090711480616
chr11	12805600	12806600	-1.0762669633160635
chr11	12805700	12806700	-1.176262283785274
chr11	12805800	12806800	-0.5109189280012181
chr11	12805900	12806900	-0.2432192162907857
chr11	12806000	12807000	-0.30799185110853716
chr11	12806100	12807100	0.024278108764105383
chr11	12806200	12807200	-0.3906131608969977
chr11	12806300	12807300	-1.216128496135868
chr11	12806400	12807400	-0.89254567976748
chr11	12806500	12807500	-0.8318982345718191
chr11	12806600	12807600	-1.1976993887402199
chr11	12806700	12807700	-1.6710475309268067
chr11	12806800	12807800	-1.394427674264494
chr11	12806900	12807900	-1.5203241569050732
chr11	12807000	12808000	-1.2676113786687722
chr11	12807100	12808100	-1.7653514891782514
chr11	12807200	12808200	-0.7105197353556966
chr11	12807300	12808300	-0.3827672887957577
chr11	12807400	12808400	0.09342346271132576
chr11	12807500	12808500	0.2891922666606951
chr11	12807600	12808600	0.5075750916558657
chr11	12807700	12808700	0.8724689291432389
chr11	12807800	12808800	-0.09942648443407877
chr11	12807900	12808900	0.470319166023882
chr11	12808000	12809000	0.6681131782717887
chr11	12808100	12809100	1.1872606586054602
chr11	12808200	12809200	1.0209679742584374
chr11	12808300	12809300	0.6424865659106936
chr11	12808400	12809400	-0.2794114972470251
chr11	12808500	12809500	-0.7559627497337489
chr11	12808600	12809600	-0.8722215300393414
chr11	12808700	12809700	-0.7871907120303584
chr11	12808800	12809800	-0.500361249494553
chr11	12808900	12809900	-1.0941703636987732
chr11	12809000	12810000	-0.9815395610920955
chr11	12810000	12811000	1.4896356507003328
chr11	12810100	12811100	1.5692357131484862
chr11	12810200	12811200	0.8806157517495963
chr11	12810300	12811300	0.3672528498136639
chr11	12810400	12811400	0.31546651347596805
chr11	12810500	12811500	0.437002235523218
chr11	12810600	12811600	0.047857729280990316
chr11	12810700	12811700	-0.3987115433725885
chr11	12810800	12811800	-0.4218967430430825
chr11	12810900	12811900	-0.2262612767775637
chr11	12811000	12812000	-0.5370883523658855
chr11	12811100	12812100	-0.6503879067180722
chr11	12811200	12812200	-0.0017027822026785481
chr11	12811300	12812300	0.6910962072710307
chr11	12811400	12812400	0.4267110964192269
chr11	12811500	12812500	0.1686002390796171
chr11	12811600	12812600	0.10659797001056487
chr11	12811700	12812700	0.1587940419381032
chr11	12811800	12812800	0.1880012425612507
chr11	12811900	12812900	-0.2506322881019913
chr11	12812000	12813000	-0.3500707422070135
chr11	12812100	12813100	0.10183644997382904
chr11	12812200	12813200	0.09100612486322647
chr11	12812300	12813300	0.4402374347150544
chr11	12812400	12813400	0.7896255152029233
chr11	12812500	12813500	1.1404368411020342
chr11	12812600	12813600	1.575908728405451
chr11	12812700	12813700	1.4770685295836758
chr11	12812800	12813800	1.8019508304319365
chr11	12812900	12813900	2.087317803196066
chr11	12813000	12814000	1.8147023274015395
chr11	12813100	12814100	1.3342850357113565
chr11	12813200	12814200	1.7773526262362984
chr11	12813300	12814300	2.4143463181049567
chr11	12813400	12814400	2.4020011068913054
chr11	12813500	12814500	2.4320558041306604
chr11	12813600	12814600	2.3966268649392557
chr11	12813700	12814700	2.2228710281843806
chr11	12813800	12814800	1.9147785212961304
chr11	12813900	12814900	2.663435919051933
chr11	12814000	12815000	3.2930726679127478
chr11	12814100	12815100	3.3548811811936035
chr11	12814200	12815200	2.3934091238012987
chr11	12814300	12815300	1.867735756111481
chr11	12814400	12815400	2.2201472788171595
chr11	12814500	12815500	2.0170281335368667
chr11	12814600	12815600	1.4732114298108394
chr11	12814700	12815700	1.7067609572004858
chr11	12814800	12815800	1.5317198149020417
chr11	12814900	12815900	0.4979651143797746
chr11	12815000	12816000	-0.2685026611390568
chr11	12815100	12816100	-0.31625455752138315
chr11	12815200	12816200	0.5990898746681493
chr11	12815300	12816300	0.3247619984650077
chr11	12815400	12816400	0.3966728100804943
chr11	12815500	12816500	0.12110484556410105
chr11	12815600	12816600	1.0582961914024394
chr11	12815700	12816700	1.4747810021808692
chr11	12815800	12816800	1.1817186409434033
chr11	12815900	12816900	0.993428656474162
chr11	12816000	12817000	1.9894827305473686
chr11	12816100	12817100	2.716086434407172
chr11	12816200	12817200	2.659481760162257
chr11	12816300	12817300	2.7652875135815207
chr11	12816400	12817400	2.4089456285717183
chr11	12816500	12817500	2.79983570105568
chr11	12816600	12817600	2.585278420279814
chr11	12816700	12817700	2.439732418064536
chr11	12816800	12817800	2.1893047609821275
chr11	12816900	12817900	2.395849843109176
chr11	12817000	12818000	1.8109931616185564
chr11	12817100	12818100	1.2907174764885452
chr11	12817200	12818200	0.7100336533726733
chr11	12817300	12818300	0.7436653688190935
chr11	12817400	12818400	0.8212718716819921
chr11	12817500	12818500	0.5863280777666484
chr11	12817600	12818600	-0.2630105555480136
chr11	12817700	12818700	-1.0047782781874617
chr11	12817800	12818800	-0.42061173279542496
chr11	12817900	12818900	-0.4964944606775933
chr11	12818000	12819000	-0.7582262853408936
chr11	12818100	12819100	-0.5715047438330304
chr11	12818200	12819200	-0.0698201099531229
chr11	12818300	12819300	-0.30180208778887885
chr11	12818400	12819400	-0.6671544601889287
chr11	12818500	12819500	-0.7994524658503568
chr11	12818600	12819600	-0.1878161711462925
chr11	12818700	12819700	-0.008270506137921527
chr11	12818800	12819800	-0.2293870470901873
chr11	12818900	12819900	-0.5388390806222364
chr11	12819000	12820000	-0.44243450215812696
chr11	12820400	12821400	-1.4924405230832358
chr11	12820500	12821500	-0.8408860595240321
chr11	12820600	12821600	-1.0045942101087328
chr11	12820700	12821700	-1.125552101408803
chr11	12820800	12821800	-1.5504619929859345
chr11	12820900	12821900	-1.0815253639533184
chr11	12822000	12823000	0.5416160796784293
chr11	12822100	12823100	0.4636067332610106
chr11	12822200	12823200	0.02010673794468979
chr11	12822300	12823300	0.2468892370444937
chr11	12822400	12823400	0.5193028816293052
chr11	12822500	12823500	0.5869454857655236
chr11	12822600	12823600	0.9551822738723844
chr11	12822700	12823700	1.0408418505447845
chr11	12822800	12823800	1.2449644536247002
chr11	12822900	12823900	1.4788503832663449
chr11	12823000	12824000	0.9994957517886397
chr11	12823100	12824100	0.9770195996926248
chr11	12823200	12824200	1.2082617367470518
chr11	12823300	12824300	0.6847048392548004
chr11	12823400	12824400	0.9494331259325955
chr11	12823500	12824500	0.13075100423023012
chr11	12823600	12824600	0.574827391461919
chr11	12823700	12824700	0.08118155847813575
chr11	12823800	12824800	-0.310621342022683
chr11	12823900	12824900	-0.09730934478548442
chr11	12824000	12825000	-0.1413889449593108
chr11	12824100	12825100	-0.3367961131704288
chr11	12824200	12825200	-0.1611790622897646
chr11	12824300	12825300	-0.08093786554378975
chr11	12824400	12825400	-0.7194533128214867
chr11	12824500	12825500	-0.4240405387744225
chr11	12824600	12825600	-0.6958833301021958
chr11	12824700	12825700	-0.6801685132961474
chr11	12824800	12825800	-0.5904698437932835
chr11	12824900	12825900	-1.0344325604977809
chr11	12825000	12826000	-0.8564884947285251
chr11	12825100	12826100	-1.1053616727447626
chr11	12825200	12826200	-0.9734962560746326
chr11	12825300	12826300	-1.1040149120264933
chr11	12825400	12826400	-0.32766468755100875
chr11	12825500	12826500	-0.35090063892654444
chr11	12825600	12826600	-0.3398790633982162
chr11	12825700	12826700	-0.5724055187123035
chr11	12825800	12826800	-0.3217879105807652
chr11	12825900	12826900	0.06445041127445451
chr11	12826000	12827000	0.1476541889507848
chr11	12826100	12827100	0.027307085847018055
chr11	12826200	12827200	-0.15196238747411947
chr11	12826300	12827300	0.02522632691972268
chr11	12826400	12827400	-0.3352007691658857
chr11	12826500	12827500	-0.4584361529768973
chr11	12826600	12827600	-0.7128543954458679
chr11	12826700	12827700	0.7102731624398915
chr11	12826800	12827800	0.3501931348387269
chr11	12826900	12827900	-0.29663341156687983
chr11	12827000	12828000	-0.1813332012858201
chr11	12827100	12828100	0.9067188406547958
chr11	12827200	12828200	1.3002253273206688
chr11	12827300	12828300	1.4694923388718504
chr11	12827400	12828400	1.4530114752962464
chr11	12827500	12828500	1.9218878654276264
chr11	12827600	12828600	2.147806255869781
chr11	12827700	12828700	2.068182800935884
chr11	12828900	12829900	2.178920136945274
chr11	12829000	12830000	1.5787426621472267
chr11	12829100	12830100	1.6096842057745695
chr11	12829200	12830200	1.134705342800676
chr11	12829300	12830300	0.9101831296862868
chr11	12829400	12830400	0.7975716230148018
chr11	12829500	12830500	0.5910364215030617
chr11	12829600	12830600	0.6225597752345731
chr11	12829700	12830700	1.3975171067327714
chr11	12829800	12830800	2.20520434499672
chr11	12829900	12830900	2.4203913067768883
chr11	12830000	12831000	3.1392350929238733
chr11	12830100	12831100	2.7568246998829915
chr11	12830200	12831200	2.777345443445608
chr11	12830300	12831300	2.4169975364065213
chr11	12830400	12831400	1.7873792909888426
chr11	12830500	12831500	1.559436798904423
chr11	12830600	12831600	1.7349646035644701
chr11	12830700	12831700	0.6972178464925565
chr11	12830800	12831800	0.06761473191681297
chr11	12830900	12831900	-0.9114478903847164
chr11	12831000	12832000	-1.6730833063005315
chr11	12831100	12832100	-1.8357602488240423
chr11	12831200	12832200	-1.479372052307866
chr11	12831300	12832300	-1.1659226849557485
chr11	12831400	12832400	-0.97522411740257
chr11	12831500	12832500	-0.482713751117012
chr11	12831600	12832600	-1.0946189118179603
chr11	12831700	12832700	-0.5503746034762382
chr11	12831800	12832800	-1.246698120185996
chr11	12831900	12832900	-0.5143517671389508
chr11	12832000	12833000	-0.14713182490971213
chr11	12832100	12833100	-0.2015721509109232
chr11	12832200	12833200	-0.20903325489539626
chr11	12832300	12833300	-0.4185119579984844
chr11	12832400	12833400	-0.6085619951115694
chr11	12832500	12833500	-0.9929106229210832
chr11	12832600	12833600	-0.39905158004905616
chr11	12832700	12833700	-0.7956326770677616
chr11	12832800	12833800	-0.1958859808859484
chr11	12832900	12833900	-0.4561096609318015
chr11	12833000	12834000	-0.7175913871753973
chr11	12833100	12834100	-0.8648539665032661
chr11	12833200	12834200	-0.4809723308159039
chr11	12833300	12834300	-0.5140213970991331
chr11	12833400	12834400	-0.41504407324536
chr11	12833500	12834500	-0.3641913221855729
chr11	12833600	12834600	-0.39828196309671815
chr11	12833700	12834700	-0.5206828745972676
chr11	12833800	12834800	-0.6732504772701076
chr11	12833900	12834900	-0.6551946392755474
chr11	12834000	12835000	-0.2776504452822588
chr11	12834100	12835100	0.4384570800474852
chr11	12834200	12835200	-0.09124909939351744
chr11	12834300	12835300	-0.00383171107291174
chr11	12834400	12835400	0.6621626406872348
chr11	12834800	12835800	0.5562963509328174
chr11	12834900	12835900	0.32178089023776674
chr11	12835000	12836000	-0.09700712456387123
chr11	12835100	12836100	0.11461123420793927
chr11	12835200	12836200	-0.08972880958787244
chr11	12835300	12836300	0.2287180698551577
chr11	12835400	12836400	0.2672090996448561
chr11	12835500	12836500	0.8362135316936988
chr11	12835600	12836600	0.8806909574448868
chr11	12835700	12836700	0.896489018575753
chr11	12835800	12836800	0.7580710771709634
chr11	12835900	12836900	1.237423168628925
chr11	12836000	12837000	1.4929987397395483
chr11	12836100	12837100	0.8648577173577157
chr11	12836200	12837200	0.8360641369408718
chr11	12836300	12837300	1.0651979873158437
chr11	12836400	12837400	0.9353346345433388
chr11	12836500	12837500	0.96777276463474
chr11	12836600	12837600	0.7841280777193781
chr11	12836700	12837700	1.834123107521872
chr11	12837900	12838900	0.6654276682926572
chr11	12838000	12839000	0.5291114955876662
chr11	12838100	12839100	-0.09570599378031903
chr11	12838200	12839200	-0.4016309464663621
chr11	12838300	12839300	-0.1333115839128111
chr11	12838400	12839400	-0.15849188780582682
chr11	12838500	12839500	-0.06032553425064367
chr11	12838600	12839600	0.15581892298541805
chr11	12838700	12839700	0.27068172366858445
chr11	12838800	12839800	0.03273542208944357
chr11	12838900	12839900	-0.17529358021514488
chr11	12839000	12840000	-0.14814862126091574
chr11	12839100	12840100	0.31228845075786266
chr11	12839200	12840200	0.7269771750331483
chr11	12840300	12841300	-1.6682223188764118
chr11	12840400	12841400	-1.0851761994423816
chr11	12840500	12841500	-0.3873304538612017
chr11	12840600	12841600	-0.00805049244597578
chr11	12840700	12841700	0.1044885574432074
chr11	12840800	12841800	0.7371096807057522
chr11	12840900	12841900	1.2105705537268527
chr11	12841000	12842000	1.4532309728300148
chr11	12841100	12842100	1.7581079735450993
chr11	12841200	12842200	2.0258574572451624
chr11	12841300	12842300	2.7211696807665366
chr11	12841400	12842400	2.4570256713888394
chr11	12841500	12842500	2.454413512074022
chr11	12841600	12842600	2.698613957693655
chr11	12841700	12842700	2.5734103857955284
chr11	12841800	12842800	2.1020615226949086
chr11	12841900	12842900	1.9297479738985712
chr11	12842000	12843000	2.148228261901434
chr11	12842100	12843100	2.0439738444520392
chr11	12842200	12843200	1.723494298286807
chr11	12842300	12843300	1.3290884968826209
chr11	12842400	12843400	1.3483292430425553
chr11	12842500	12843500	1.0255682371665358
chr11	12842600	12843600	0.6380924778924916
chr11	12842700	12843700	0.38117160120353305
chr11	12842800	12843800	0.7417618238705261
chr11	12842900	12843900	0.7429726463404291
chr11	12843000	12844000	0.6199662340277885
chr11	12843100	12844100	0.3300199275912745
chr11	12843200	12844200	0.8386992844311895
chr11	12843300	12844300	0.864670955421104
chr11	12843400	12844400	-0.11916240179411905
chr11	12843500	12844500	0.09076727759164244
chr11	12843600	12844600	-0.05114031223422297
chr11	12843700	12844700	0.265844455171146
chr11	12843800	12844800	-0.07230695054171331
chr11	12843900	12844900	-0.25618171343051804
chr11	12846300	12847300	-0.2160756916362984
chr11	12846400	12847400	0.2748819751526621
chr11	12846500	12847500	0.12274131331476232
chr11	12846600	12847600	-0.2501849642395224
chr11	12846700	12847700	-0.5772087620479222
chr11	12846800	12847800	-0.5094205053114033
chr11	12846900	12847900	-0.12329736152819505
chr11	12847000	12848000	0.014266922828872323
chr11	12847100	12848100	-0.4746705538585135
chr11	12847200	12848200	-0.8931632399799573
chr11	12847300	12848300	-0.6956591072728578
chr11	12847400	12848400	-0.6219085451032038
chr11	12847500	12848500	-0.6038677545295855
chr11	12847600	12848600	-0.9253436009854026
chr11	12847700	12848700	-1.0996988250382578
chr11	12847800	12848800	-0.7257749518835283
chr11	12847900	12848900	-0.6162333704283378
chr11	12848000	12849000	-0.978713641704012
chr11	12848100	12849100	-0.6002048725370391
chr11	12848200	12849200	0.5637001802560969
chr11	12848300	12849300	0.7097739803632049
chr11	12848400	12849400	1.1928144171708144
chr11	12848500	12849500	1.1098178796388305
chr11	12848600	12849600	1.6973331065834936
chr11	12848700	12849700	1.5308297700285454
chr11	12848800	12849800	0.8215692583849747
chr11	12848900	12849900	-0.07079060588567601
chr11	12849000	12850000	-0.08284423302228798
chr11	12849100	12850100	-0.8828793924245417
chr11	12849200	12850200	-2.249026424667397
chr11	12849300	12850300	-2.8387987288876264
chr11	12849400	12850400	-3.3243882530988587
chr11	12849500	12850500	-3.2889537561631856
chr11	12849600	12850600	-3.470999062401899
chr11	12849700	12850700	-3.056290473260436
chr11	12849800	12850800	-2.817157773136288
chr11	12849900	12850900	-2.355315909668381
chr11	12850000	12851000	-1.9045828267795852
chr11	12850100	12851100	-1.4792354534871006
chr11	12850200	12851200	-0.29485846650060804
chr11	12850300	12851300	0.13232558964308494
chr11	12850400	12851400	0.44583916135512097
chr11	12850500	12851500	0.050605516684474
chr11	12850600	12851600	0.8161524628249518
chr11	12850700	12851700	0.7570275571684704
chr11	12850800	12851800	0.8165030606034065
chr11	12850900	12851900	0.9082446897732948
chr11	12851000	12852000	0.9270046907447385
chr11	12851100	12852100	-0.015038947492144388
chr11	12851200	12852200	-0.6207750265164016
chr11	12851300	12852300	-0.9604280997648752
chr11	12851400	12852400	-1.5358523900045278
chr11	12851500	12852500	-0.9783683683902662
chr11	12851600	12852600	-1.438890292803897
chr11	12851700	12852700	-1.7016502382065193
chr11	12851800	12852800	-1.5580584843895442
chr11	12851900	12852900	-1.376685992667408
chr11	12852000	12853000	-1.331433838038215
chr11	12852100	12853100	-0.4340459541762775
chr11	12852200	12853200	-0.4798890474080421
chr11	12852300	12853300	-0.057710789739760175
chr11	12852400	12853400	0.371888392278983
chr11	12852500	12853500	0.37222285695938795
chr11	12852600	12853600	0.19360111359186105
chr11	12852700	12853700	0.3225176317244117
chr11	12852800	12853800	0.3056884630564675
chr11	12852900	12853900	0.1097650462470606
chr11	12853000	12854000	-0.25441984249808136
chr11	12853100	12854100	-0.05359913170958697
chr11	12853200	12854200	0.10734733635617592
chr11	12853300	12854300	-0.18104787624341867
chr11	12853400	12854400	-0.5891515189350813
chr11	12853500	12854500	-0.11202398614132444
chr11	12853600	12854600	0.04194019854141602
chr11	12853700	12854700	-0.16459496922120678
chr11	12853800	12854800	-0.0007260333430974854
chr11	12853900	12854900	0.36942730746358377
chr11	12854000	12855000	0.27125798291884035
chr11	12854100	12855100	0.07220678696187262
chr11	12854200	12855200	0.0001417951460335229
chr11	12854300	12855300	0.10444574599310556
chr11	12854400	12855400	0.2146362156792884
chr11	12854500	12855500	-0.047379363060277804
chr11	12854600	12855600	-0.028461852825553274
chr11	12854700	12855700	0.3856744496656774
chr11	12854800	12855800	0.3669470804709463
chr11	12854900	12855900	0.4144527015746137
chr11	12855000	12856000	0.7576116852414679
chr11	12855100	12856100	0.6143437589018192
chr11	12856100	12857100	-1.5249741284080434
chr11	12856200	12857200	-2.1643119893938203
chr11	12856300	12857300	-1.8727437160296352
chr11	12856400	12857400	-1.0625328702033137
chr11	12856500	12857500	-1.3194969816058706
chr11	12856600	12857600	-1.551327915672307
chr11	12856700	12857700	-1.4131318404848614
chr11	12856800	12857800	-1.0369023699969222
chr11	12856900	12857900	0.09950924005436798
chr11	12857000	12858000	-0.14983095559495316
chr11	12857100	12858100	0.28393254073124113
chr11	12857200	12858200	0.6954404915082982
chr11	12857300	12858300	0.5148726584449685
chr11	12857400	12858400	-0.5579682218995713
chr11	12857500	12858500	-0.534120444813509
chr11	12857600	12858600	-0.5649882707089464
chr11	12857700	12858700	-0.7786269647574954
chr11	12857800	12858800	-1.295680241440372
chr11	12857900	12858900	-1.993682631956725
chr11	12858000	12859000	-2.0236482268104954
chr11	12858100	12859100	-2.595273799148355
chr11	12858200	12859200	-2.375893264544392
chr11	12858300	12859300	-2.602881395164345
chr11	12858400	12859400	-1.5395477593780011
chr11	12858500	12859500	-1.8624878867414545
chr11	12858600	12859600	-1.8448950483633524
chr11	12858700	12859700	-1.58267607195501
chr11	12858800	12859800	-0.9406049327732964
chr11	12858900	12859900	-1.4276199156635925
chr11	12859000	12860000	-0.9659610521448635
chr11	12859100	12860100	-0.19740204734903802
chr11	12859200	12860200	0.007850090149046833
chr11	12859300	12860300	0.3235136237366061
chr11	12859400	12860400	-0.16134201845295512
chr11	12859500	12860500	0.5644456362905643
chr11	12859600	12860600	0.4865728729697817
chr11	12859700	12860700	0.8811393987786844
chr11	12859800	12860800	0.3258835988080934
chr11	12859900	12860900	0.8423547611767702
chr11	12860000	12861000	0.9941702864694919
chr11	12860100	12861100	0.8204021558406424
chr11	12860200	12861200	0.7278049888629289
chr11	12860300	12861300	0.4136808744475961
chr11	12861300	12862300	0.9588924439617368
chr11	12861400	12862400	2.15515798129574
chr11	12861500	12862500	1.8822343122827911
chr11	12861600	12862600	1.760305460614089
chr11	12861700	12862700	1.7137831585468055
chr11	12861800	12862800	1.7898968783482805
chr11	12861900	12862900	1.9333335822068984
chr11	12862000	12863000	1.7076995115943348
chr11	12862100	12863100	1.6713236233337383
chr11	12862200	12863200	1.765919024354166
chr11	12862300	12863300	1.3135169552903168
chr11	12862400	12863400	0.6189319902364032
chr11	12862500	12863500	0.7066142057596424
chr11	12862600	12863600	0.7945201725374693
chr11	12862700	12863700	0.5349831948691379
chr11	12862800	12863800	0.9298059127608972
chr11	12862900	12863900	0.6938853761923671
chr11	12863000	12864000	1.189466859056735
chr11	12863100	12864100	1.2167495469392218
chr11	12863200	12864200	1.1260766730237792
chr11	12863300	12864300	0.8112173793252523
chr11	12863400	12864400	0.5759022954366598
chr11	12863500	12864500	0.7131973260138463
chr11	12863600	12864600	0.7296859663861159
chr11	12863700	12864700	1.65826943770401
chr11	12863800	12864800	1.859380544854745
chr11	12863900	12864900	2.436088290990811
chr11	12864000	12865000	2.1151663976811754
chr11	12864100	12865100	2.043642711061178
chr11	12864200	12865200	2.1447045319723665
chr11	12864300	12865300	2.5573087751653114
chr11	12864400	12865400	2.471593223476221
chr11	12864500	12865500	1.6901578777176711
chr11	12864600	12865600	1.6583747776682491
chr11	12864700	12865700	0.6811336773277757
chr11	12864800	12865800	0.09470873576958554
chr11	12864900	12865900	-0.3259733365166733
chr11	12865000	12866000	-0.1843618481113698
chr11	12865100	12866100	-0.2201116268577536
chr11	12865200	12866200	-0.4476009904154313
chr11	12865300	12866300	-0.9128000866346708
chr11	12865400	12866400	-1.1082418360853428
chr11	12865500	12866500	-0.7451695293404632
chr11	12865600	12866600	-0.7747069137621767
chr11	12865700	12866700	-0.3206810763356066
chr11	12865800	12866800	-0.3656176005544162
chr11	12865900	12866900	-0.7888523881576313
chr11	12866000	12867000	-0.8881011483837752
chr11	12866100	12867100	-0.9677613007799332
chr11	12866200	12867200	-0.6549301736627293
chr11	12866300	12867300	-0.4173037988162949
chr11	12866400	12867400	0.9169624620584608
chr11	12866500	12867500	0.9432773189654842
chr11	12866600	12867600	1.2200011036662053
chr11	12866700	12867700	1.0544617981898938
chr11	12866800	12867800	0.8588882244621363
chr11	12866900	12867900	1.2040559896962904
chr11	12867000	12868000	1.8447700289506694
chr11	12867100	12868100	2.3306855892908613
chr11	12867200	12868200	2.053064937128865
chr11	12867300	12868300	1.6524017964014854
chr11	12867400	12868400	0.8032017190633853
chr11	12867500	12868500	0.8239874715669863
chr11	12867600	12868600	0.42990600451131655
chr11	12867700	12868700	0.6677998584346031
chr11	12867800	12868800	0.7589328074848176
chr11	12867900	12868900	0.7287227946278275
chr11	12868000	12869000	0.3414952124594444
chr11	12868100	12869100	0.21756543019199048
chr11	12868200	12869200	0.4872373420959358
chr11	12868300	12869300	0.7426506319072322
chr11	12868400	12869400	0.446628500452791
chr11	12868500	12869500	0.1787389051792147
chr11	12868600	12869600	0.2865975233274628
chr11	12868700	12869700	-0.6428631675254737
chr11	12868800	12869800	-0.868384558248878
chr11	12868900	12869900	-1.047044632216822
chr11	12869000	12870000	-0.9198180063373317
chr11	12869100	12870100	-0.4053808890211448
chr11	12869200	12870200	-0.1779392546596159
chr11	12869300	12870300	0.37226264076476784
chr11	12869400	12870400	0.2544678982142977
chr11	12869500	12870500	0.7340823639927003
chr11	12869600	12870600	-0.2273904387148239
chr11	12869700	12870700	0.8578717828808408
chr11	12869800	12870800	0.6717747763459055
chr11	12869900	12870900	0.827107855710191
chr11	12870000	12871000	0.2794704969992593
chr11	12870100	12871100	-0.13572105072258986
chr11	12870200	12871200	-0.7952269391608855
chr11	12870300	12871300	-0.9174818637782808
chr11	12870400	12871400	-0.1179656007295182
chr11	12870500	12871500	-0.5491596625721337
chr11	12870600	12871600	0.32150863297126925
chr11	12870700	12871700	0.17734855623134888
chr11	12870800	12871800	0.3094897262724545
chr11	12870900	12871900	0.047543658484706736
chr11	12871000	12872000	0.5524492745816045
chr11	12871100	12872100	-0.4891618341354961
chr11	12871200	12872200	-0.4837098120851937
chr11	12871300	12872300	-0.9422258861187266
chr11	12871400	12872400	-1.5901662167719253
chr11	12871500	12872500	-1.5087563286978976
chr11	12871600	12872600	-1.5485314831811907
chr11	12871700	12872700	-2.162815846095312
chr11	12871800	12872800	-2.378497925068685
chr11	12871900	12872900	-1.6295633897712007
chr11	12872000	12873000	-1.6416026607266085
chr11	12872100	12873100	-0.15242219934783655
chr11	12872200	12873200	-0.05162663207419053
chr11	12872300	12873300	0.08471935548684051
chr11	12872400	12873400	-0.05492895637025408
chr11	12872500	12873500	0.11380963561134726
chr11	12872600	12873600	0.2235668875831988
chr11	12872700	12873700	0.07761757811337322
chr11	12872800	12873800	-0.8043061242896212
chr11	12872900	12873900	-1.2971247407016278
chr11	12873000	12874000	-1.461537509652143
chr11	12873100	12874100	-1.4750039859876765
chr11	12873200	12874200	-1.2861019912152871
chr11	12873300	12874300	-0.9702912952319176
chr11	12873400	12874400	-0.9747753015302566
chr11	12873500	12874500	-0.7438974747397498
chr11	12873600	12874600	-1.3841249856447522
chr11	12873700	12874700	-1.1393249767373708
chr11	12873800	12874800	-0.011108689252679207
chr11	12873900	12874900	0.229984369460914
chr11	12874000	12875000	0.5082151220183864
chr11	12874100	12875100	0.838180812648793
chr11	12874200	12875200	0.545319158416904
chr11	12874300	12875300	0.4429301442610183
chr11	12874400	12875400	0.5606945551379171
chr11	12874500	12875500	-0.2339536385938678
chr11	12874600	12875600	0.4624293093646575
chr11	12874700	12875700	0.4699490303724644
chr11	12874800	12875800	0.4948554724889368
chr11	12874900	12875900	0.38081835506162015
chr11	12875000	12876000	0.20707419246495634
chr11	12875100	12876100	-0.16376422443159175
chr11	12875200	12876200	0.03757844006409024
chr11	12875300	12876300	-0.4128761436200919
chr11	12875400	12876400	-0.3456097265415553
chr11	12875500	12876500	0.09494372757942214
chr11	12875600	12876600	-0.202902980677388
chr11	12875700	12876700	-0.3083683047694344
chr11	12875800	12876800	-0.10985568810882153
chr11	12875900	12876900	0.0534598358998528
chr11	12876000	12877000	0.33770318893559625
chr11	12876100	12877100	0.20595834568480284
chr11	12876200	12877200	0.43475800027772177
chr11	12876300	12877300	0.7694427087601835
chr11	12876400	12877400	0.9769830553759756
chr11	12876500	12877500	1.0932766101597722
chr11	12876600	12877600	1.5813607565266612
chr11	12876700	12877700	1.532745331861886
chr11	12877700	12878700	-0.7152936579543583
chr11	12877800	12878800	-0.9110933860805293
chr11	12877900	12878900	-0.6128793619476437
chr11	12878000	12879000	-0.00021034934237095906
chr11	12878100	12879100	0.4535246941251161
chr11	12878200	12879200	0.6667631614017956
chr11	12878300	12879300	1.302945983087055
chr11	12878400	12879400	1.777867445993174
chr11	12878500	12879500	1.744773335097292
chr11	12878600	12879600	1.7677170952364594
chr11	12878700	12879700	2.0517248368744627
chr11	12878800	12879800	2.6876391378343483
chr11	12878900	12879900	3.235395151241185
chr11	12879000	12880000	2.584884394666125
chr11	12879100	12880100	3.2465907517683488
chr11	12879200	12880200	2.8968583465840543
chr11	12879300	12880300	1.8953690494575075
chr11	12879400	12880400	1.1660983732651076
chr11	12879500	12880500	0.9903483131946038
chr11	12879600	12880600	1.2554246030330938
chr11	12879700	12880700	1.5177154321367463
chr11	12879800	12880800	0.7809834992604936
chr11	12879900	12880900	0.1630230939351616
chr11	12880000	12881000	0.7039793276573938
chr11	12880100	12881100	0.5611347856840946
chr11	12880200	12881200	0.9464678338256404
chr11	12880300	12881300	1.3938392510851878
chr11	12880400	12881400	1.8162035179434728
chr11	12880500	12881500	2.043329126776651
chr11	12880600	12881600	1.0547595377647403
chr11	12880700	12881700	0.9743312379345236
chr11	12880800	12881800	1.2274679710080858
chr11	12880900	12881900	1.2399367625529618
chr11	12881000	12882000	0.94048381307795
chr11	12881100	12882100	-0.08678476554418149
chr11	12881200	12882200	0.22621354047140385
chr11	12881300	12882300	0.205109171910472
chr11	12881400	12882400	0.08259850049897766
chr11	12881500	12882500	-0.209693428489443
chr11	12881600	12882600	0.7982861691733333
chr11	12881700	12882700	0.9922032756971304
chr11	12881800	12882800	0.9735328633638044
chr11	12881900	12882900	1.1372807712654078
chr11	12882000	12883000	1.4096295038259983
chr11	12882100	12883100	1.9913812730905287
chr11	12882200	12883200	1.897622335847569
chr11	12882300	12883300	1.9976194903812865
chr11	12882400	12883400	1.962080561696768
chr11	12882500	12883500	1.8704369823195748
chr11	12882600	12883600	1.2682359075506606
chr11	12882700	12883700	0.723981275413144
chr11	12882800	12883800	0.11595611358820634
chr11	12882900	12883900	-0.01065052845823895
chr11	12883000	12884000	0.09073871891982442
chr11	12883100	12884100	-0.7922318230205174
chr11	12883200	12884200	-1.4545915116491337
chr11	12883300	12884300	-1.3668270266524711
chr11	12883400	12884400	-1.40642885067287
chr11	12883500	12884500	-0.7973607401636625
chr11	12883600	12884600	0.028392490714117282
chr11	12883700	12884700	0.2432651344087727
chr11	12883800	12884800	-0.08397282918665376
chr11	12883900	12884900	-0.35680728306891896
chr11	12884000	12885000	-1.112185824707577
chr11	12884100	12885100	-1.179687158783378
chr11	12884200	12885200	-0.6618863829343822
chr11	12884300	12885300	-0.4402235098805309
chr11	12884400	12885400	0.09562895656625504
chr11	12884500	12885500	-0.1993741108928333
chr11	12884600	12885600	-0.6937058168097022
chr11	12884700	12885700	-1.0203988474611227
chr11	12884800	12885800	-0.7955510644472723
chr11	12884900	12885900	-0.5359765902693568
chr11	12885000	12886000	0.4685801698350513
chr11	12885100	12886100	1.0482289299326182
chr11	12885200	12886200	0.2399116484202513
chr11	12885300	12886300	-0.6156863895203188
chr11	12885400	12886400	-0.8853958533154109
chr11	12885500	12886500	-0.8619881277017193
chr11	12885600	12886600	-0.5859265236373579
chr11	12885700	12886700	0.3310255603744035
chr11	12885800	12886800	0.8580505642302341
chr11	12885900	12886900	0.9797479648542564
chr11	12886000	12887000	0.18993588008276918
chr11	12887100	12888100	1.7688468584445982
chr11	12887200	12888200	1.5595884555303832
chr11	12887300	12888300	1.526095557183644
chr11	12887400	12888400	1.4864001495532473
chr11	12887500	12888500	1.9524354283993364
chr11	12887600	12888600	1.9913027583744607
chr11	12887700	12888700	0.5296174367822029
chr11	12887800	12888800	0.6059456189269268
chr11	12887900	12888900	0.4281690047354597
chr11	12888000	12889000	0.18675445824208453
chr11	12888100	12889100	0.381477428766314
chr11	12888200	12889200	0.6852952449846318
chr11	12888300	12889300	1.1078914334613033
chr11	12888400	12889400	1.664958482493208
chr11	12888500	12889500	0.9723067489172698
chr11	12888600	12889600	0.7857533096680179
chr11	12888700	12889700	1.3969450496269058
chr11	12888800	12889800	1.4279269184687005
chr11	12888900	12889900	1.6760228925682068
chr11	12889000	12890000	1.4142170431208858
chr11	12889100	12890100	0.9643488778943488
chr11	12889200	12890200	0.8093341365525405
chr11	12889300	12890300	-0.11169705707006276
chr11	12889400	12890400	-0.7032532867673723
chr11	12889500	12890500	-0.916774849648519
chr11	12889600	12890600	-1.492620792061954
chr11	12889700	12890700	-1.5125500033055874
chr11	12889800	12890800	-1.079534234751411
chr11	12889900	12890900	-0.9562133376406954
chr11	12890000	12891000	-0.6973645944718245
chr11	12890100	12891100	-0.3920138886464803
chr11	12890200	12891200	-0.6084301121308264
chr11	12890300	12891300	-0.4431402251993672
chr11	12890400	12891400	-0.42560283603950655
chr11	12890500	12891500	-0.2248383345597229
chr11	12890600	12891600	0.4589492337631715
chr11	12891900	12892900	1.4833805397507325
chr11	12892000	12893000	1.4945552300840708
chr11	12892100	12893100	0.9759205121649812
chr11	12892200	12893200	0.20485502605733052
chr11	12892300	12893300	-0.6570017807460762
chr11	12892400	12893400	-0.7611970270669591
chr11	12892500	12893500	-0.8280668581919931
chr11	12892600	12893600	-0.2197301085439352
chr11	12892700	12893700	-0.558992564086726
chr11	12892800	12893800	-0.7853562041553559
chr11	12892900	12893900	-0.4522387143231748
chr11	12893000	12894000	-0.1756113758835838
chr11	12893100	12894100	0.34693556073425164
chr11	12893200	12894200	0.43621050671380135
chr11	12893300	12894300	0.7382871362183983
chr11	12893400	12894400	0.8337749088798059
chr11	12893500	12894500	0.4739325117032008
chr11	12893600	12894600	0.24528728062294625
chr11	12893700	12894700	0.8002422560406204
chr11	12893800	12894800	0.8176955459937226
chr11	12893900	12894900	-0.3895671649234732
chr11	12894000	12895000	-1.5475747203970822
chr11	12894100	12895100	-1.5922530832153206
chr11	12894200	12895200	-1.4894558934289652
chr11	12894300	12895300	-1.477100972680168
chr11	12894400	12895400	-0.891289855632598
chr11	12894500	12895500	-1.0699189714235966
chr11	12894600	12895600	-1.5094251358327313
chr11	12894700	12895700	-1.84181986373109
chr11	12894800	12895800	-2.0634393166398577
chr11	12894900	12895900	-1.5617043867946403
chr11	12895000	12896000	-0.3911631450318768
chr11	12895100	12896100	-0.4102556390309941
chr11	12895200	12896200	-0.40786150176756303
chr11	12895300	12896300	-0.1907856981300157
chr11	12895400	12896400	-1.5827063670994466
chr11	12895500	12896500	-1.324991680618697
chr11	12895600	12896600	-0.5657375431865109
chr11	12895700	12896700	-0.2569386320334821
chr11	12895800	12896800	0.2286483914419957
chr11	12895900	12896900	0.12470810097691748
chr11	12896000	12897000	-0.0420505161204843
chr11	12896100	12897100	0.12255415908155727
chr11	12896200	12897200	0.31626442714724057
chr11	12896300	12897300	0.14546757226435486
chr11	12896400	12897400	0.8471159453793936
chr11	12896500	12897500	1.7551523929896362
chr11	12896600	12897600	0.7928584249035396
chr11	12896700	12897700	0.8759040694700424
chr11	12896800	12897800	0.2513589460893381
chr11	12896900	12897900	0.3959118783884759
chr11	12897000	12898000	1.0299429312859731
chr11	12897100	12898100	1.2694894213504284
chr11	12897200	12898200	1.5051718927300664
chr11	12897300	12898300	1.6952972359866023
chr11	12897400	12898400	1.193642896750566
chr11	12897500	12898500	1.0773913654892529
chr11	12897600	12898600	1.7814353298319403
chr11	12897700	12898700	1.5505489190760615
chr11	12897800	12898800	1.444944565604924
chr11	12897900	12898900	1.9499722288435748
chr11	12898000	12899000	1.490442451086285
chr11	12898100	12899100	1.213642224207668
chr11	12898200	12899200	0.9318133365355414
chr11	12898300	12899300	0.6045678365401291
chr11	12898400	12899400	0.8470336524437214
chr11	12898500	12899500	0.5087754916577917
chr11	12898600	12899600	0.7044854482348907
chr11	12898700	12899700	0.1546004399873874
chr11	12898800	12899800	0.6792158169030853
chr11	12898900	12899900	0.057580769104107685
chr11	12899000	12900000	-0.15912572696811253
chr11	12899100	12900100	-0.8580538490870191
chr11	12899200	12900200	-0.35771118208653585
chr11	12899300	12900300	-0.38388873257627976
chr11	12899400	12900400	-0.3748063843588918
chr11	12899500	12900500	-0.038629144739781546
chr11	12899600	12900600	-0.24478370943640965
chr11	12899700	12900700	0.36376635582444417
chr11	12899800	12900800	-0.05075489268036593
chr11	12899900	12900900	0.3913782164331664
chr11	12900000	12901000	0.9718449868117987
chr11	12900100	12901100	1.1197201221285875
chr11	12900200	12901200	1.0500075439097198
chr11	12900300	12901300	1.8575693937617672
chr11	12900400	12901400	1.7350711795434794
chr11	12900500	12901500	2.0256588895904537
chr11	12900600	12901600	2.0293263165892816
chr11	12900700	12901700	1.8119916733349704
chr11	12900800	12901800	1.639717791368436
chr11	12900900	12901900	1.37474613589506
chr11	12901000	12902000	0.7758412143986374
chr11	12901100	12902100	1.6814036461728519
chr11	12901200	12902200	1.6372338716160404
chr11	12901300	12902300	1.0511599711573714
chr11	12901400	12902400	1.5070635372586594
chr11	12901500	12902500	1.0630595936466174
chr11	12901600	12902600	1.9756786674943183
chr11	12901700	12902700	2.2415571170884983
chr11	12901800	12902800	2.974325484011625
chr11	12901900	12902900	3.1596835936584258
chr11	12902000	12903000	3.161112823708012
chr11	12902100	12903100	2.832528398007764
chr11	12902200	12903200	2.299733883795375
chr11	12902300	12903300	2.558213549722036
chr11	12902400	12903400	2.2198932893786387
chr11	12902500	12903500	2.302836726736357
chr11	12902600	12903600	1.4190141962083431
chr11	12902700	12903700	1.7208389870976175
chr11	12902800	12903800	1.3739894756923479
chr11	12902900	12903900	0.8869830618160659
chr11	12903000	12904000	0.9654417006758501
chr11	12903100	12904100	1.3207638065808156
chr11	12903200	12904200	1.8247404231880275
chr11	12903300	12904300	1.1820584496963014
chr11	12903400	12904400	1.1617774030613646
chr11	12903500	12904500	1.3183310122308918
chr11	12903600	12904600	0.7745599609035367
chr11	12903700	12904700	0.0019240933501483801
chr11	12903800	12904800	-0.27373356808923216
chr11	12903900	12904900	0.2607323949947827
chr11	12904000	12905000	0.37905510419681293
chr11	12904100	12905100	0.0977889269393796
chr11	12904200	12905200	0.11959729106641208
chr11	12904300	12905300	0.4441044082651825
chr11	12904400	12905400	0.2665126073610015
chr11	12904500	12905500	0.05312541586249625
chr11	12904600	12905600	0.5631531216326695
chr11	12904700	12905700	1.186495991242512
chr11	12904800	12905800	1.6092538978816748
chr11	12904900	12905900	1.4399895314521676
chr11	12905000	12906000	1.6160795107072208
chr11	12905100	12906100	1.3380173310605363
chr11	12905200	12906200	1.2149686144088827
chr11	12905300	12906300	1.5083169095557063
chr11	12905400	12906400	2.297762003398152
chr11	12905500	12906500	2.5538224382779147
chr11	12905600	12906600	2.6607745360490176
chr11	12905700	12906700	2.142134461143154
chr11	12905800	12906800	1.9867075755115744
chr11	12905900	12906900	2.5501707221866994
chr11	12906000	12907000	2.8141144861716363
chr11	12906100	12907100	3.0869082851798866
chr11	12906200	12907200	3.134491713901484
chr11	12906300	12907300	2.958866598403491
chr11	12906400	12907400	2.4910507082963025
chr11	12906500	12907500	1.792363827993153
chr11	12906600	12907600	1.7840544596008945
chr11	12906700	12907700	2.1141728422101704
chr11	12906800	12907800	2.1311491499845263
chr11	12906900	12907900	2.148789972555519
chr11	12907000	12908000	1.511733170156476
chr11	12907100	12908100	1.286868022216332
chr11	12907200	12908200	1.1312492470670583
chr11	12907300	12908300	1.4295914677575288
chr11	12907400	12908400	1.0107552183235071
chr11	12907500	12908500	1.5680863390071895
chr11	12907600	12908600	1.5614997673028843
chr11	12907700	12908700	1.56810664809216
chr11	12907800	12908800	1.8957119172965105
chr11	12907900	12908900	1.5850504388316409
chr11	12909000	12910000	3.126312754439679
chr11	12909100	12910100	2.959681988628172
chr11	12909200	12910200	2.7240938562663213
chr11	12909300	12910300	2.4650394321874045
chr11	12909400	12910400	2.2267552585428065
chr11	12909500	12910500	1.956244713623366
chr11	12909600	12910600	1.2466997089741256
chr11	12909700	12910700	1.4544496519607086
chr11	12911700	12912700	1.3431463403291597
chr11	12911800	12912800	1.3190546658024227
chr11	12911900	12912900	0.8036734546047318
chr11	12912000	12913000	1.0900843414550208
chr11	12912100	12913100	1.0825425833418525
chr11	12912200	12913200	1.086913776895902
chr11	12912300	12913300	1.0077551184932694
chr11	12912400	12913400	1.03795187823601
chr11	12912500	12913500	0.9477011400353303
chr11	12912600	12913600	0.1827596966994573
chr11	12912700	12913700	0.23563569442048016
chr11	12912800	12913800	0.21755532165284536
chr11	12912900	12913900	0.6582327965502901
chr11	12913000	12914000	0.25714379355451317
chr11	12914400	12915400	1.4592146392446552
chr11	12914500	12915500	2.1435650706259257
chr11	12914600	12915600	2.1221721219790046
chr11	12914700	12915700	2.4066420445582337
chr11	12914800	12915800	1.9820859719528845
chr11	12914900	12915900	1.6775299170763007
chr11	12915000	12916000	1.5597067649977516
chr11	12915100	12916100	1.3803769017314225
chr11	12915200	12916200	0.6265108719999692
chr11	12915300	12916300	0.3715515108677954
chr11	12915400	12916400	0.7406035821459835
chr11	12915500	12916500	0.4937576491041565
chr11	12915600	12916600	0.3049844613370206
chr11	12915700	12916700	0.22097719840013616
chr11	12915800	12916800	0.3798366278429657
chr11	12915900	12916900	-0.009995733785719557
chr11	12916000	12917000	-0.12388827685185932
chr11	12916100	12917100	-0.20888531525504486
chr11	12916200	12917200	0.4235870068571103
chr11	12916300	12917300	0.4288531899015249
chr11	12916400	12917400	0.36439561028564027
chr11	12916500	12917500	0.08574541370320858
chr11	12916600	12917600	0.33924413751264043
chr11	12916700	12917700	0.9911965835226846
chr11	12916800	12917800	1.1043119049831125
chr11	12916900	12917900	1.334052582956743
chr11	12917000	12918000	1.6077757227824803
chr11	12917100	12918100	1.819421790710948
chr11	12917200	12918200	1.7679142989667536
chr11	12917300	12918300	1.9912269439010213
chr11	12917400	12918400	2.4826219319736667
chr11	12917500	12918500	2.9073766682274504
chr11	12917600	12918600	3.2065512843696187
chr11	12917700	12918700	3.0266221362491312
chr11	12917800	12918800	3.0912026029744286
chr11	12917900	12918900	3.17506334090689
chr11	12918000	12919000	3.0322349155548856
chr11	12918100	12919100	2.506487963460686
chr11	12918200	12919200	2.087308001653584
chr11	12918300	12919300	1.5536015818753808
chr11	12918400	12919400	0.8492186137541718
chr11	12918500	12919500	0.467671454441076
chr11	12918600	12919600	0.8635838164957226
chr11	12918700	12919700	0.15868357452190374
chr11	12918800	12919800	-0.06370026296926619
chr11	12918900	12919900	-0.8597834049125725
chr11	12919000	12920000	-0.9307488433780382
chr11	12919100	12920100	-0.539734704390626
chr11	12919200	12920200	-0.7508619393949334
chr11	12919300	12920300	-0.3397207136210633
chr11	12919400	12920400	-1.1202191051685644
chr11	12919500	12920500	-1.4436262555169934
chr11	12919600	12920600	-2.2481922897921582
chr11	12919700	12920700	-2.192174138496599
chr11	12919800	12920800	-2.709898510894693
chr11	12919900	12920900	-2.023812057988965
chr11	12920000	12921000	-1.4156514561133593
chr11	12920100	12921100	-0.7847880912774406
chr11	12920200	12921200	-0.15082484512584735
chr11	12920300	12921300	-0.2979842470986096
chr11	12920400	12921400	0.9523780749704968
chr11	12920500	12921500	1.5105446058743432
chr11	12920600	12921600	1.7259029556498495
chr11	12920700	12921700	1.9765024659207373
chr11	12920800	12921800	2.525539983690728
chr11	12921100	12922100	1.4395213219393956
chr11	12923000	12924000	0.40153079967066707
chr11	12923100	12924100	0.5016622039498978
chr11	12923200	12924200	0.4384759685230522
chr11	12923300	12924300	0.5053116485310906
chr11	12923400	12924400	0.09221875260755408
chr11	12923500	12924500	1.3339807305293836
chr11	12923600	12924600	0.20206945619029154
chr11	12923700	12924700	0.04732411528281392
chr11	12923800	12924800	-0.4882584128416777
chr11	12923900	12924900	0.390190262286136
chr11	12924000	12925000	0.4549071320399179
chr11	12924100	12925100	1.2540851012378942
chr11	12924200	12925200	1.1555733329107718
chr11	12924300	12925300	1.4415605182251436
chr11	12924400	12925400	1.8184544707138317
chr11	12924500	12925500	1.3578366691379669
chr11	12924600	12925600	2.143346523962126
chr11	12924700	12925700	2.522798502806229
chr11	12924800	12925800	3.3749877913552733
chr11	12924900	12925900	2.875273575486637
chr11	12925000	12926000	2.35525714159012
chr11	12925100	12926100	1.2569634208599474
chr11	12925200	12926200	1.5677465424417043
chr11	12925300	12926300	1.3781490143823163
chr11	12925400	12926400	1.3488656083755108
chr11	12925500	12926500	1.4020781157611557
chr11	12925600	12926600	0.6886621633642802
chr11	12925700	12926700	1.2671951059619315
chr11	12925800	12926800	0.6115463176343511
chr11	12925900	12926900	0.8599347451781348
chr11	12926000	12927000	1.0674014357812984
chr11	12926100	12927100	1.233466636912241
chr11	12926200	12927200	1.1258755867355374
chr11	12926300	12927300	1.0299739886586776
chr11	12926400	12927400	0.3783978187019143
chr11	12926500	12927500	0.09254728500188336
chr11	12926600	12927600	0.5273345519961552
chr11	12926700	12927700	-0.035308683212889866
chr11	12926800	12927800	-0.2605442984293381
chr11	12926900	12927900	-0.5362230364641383
chr11	12927000	12928000	-0.7473650209007614
chr11	12927100	12928100	-0.6280499133487053
chr11	12927200	12928200	-0.3858147101501431
chr11	12927300	12928300	-0.3888623876518165
chr11	12929300	12930300	-0.19878590864800466
chr11	12929400	12930400	-0.26139412163399084
chr11	12929900	12930900	0.418394896783186
chr11	12930000	12931000	0.378841426942275
chr11	12930100	12931100	0.5811898351420114
chr11	12930200	12931200	0.587914413763448
chr11	12930300	12931300	0.594359203623748
chr11	12930400	12931400	0.4882100287503161
chr11	12930500	12931500	0.5188638830918505
chr11	12930600	12931600	0.4706013455242358
chr11	12930700	12931700	0.3554519500521691
chr11	12930800	12931800	-0.04331040036180001
chr11	12930900	12931900	-0.04837636346459112
chr11	12931000	12932000	0.21700995835909132
chr11	12931100	12932100	0.23534568539536285
chr11	12931200	12932200	0.2136492226056116
chr11	12931300	12932300	0.3859519989029709
chr11	12931400	12932400	0.3553817847716509
chr11	12931500	12932500	0.16659787392706848
chr11	12931600	12932600	0.09793321650255976
chr11	12931700	12932700	0.7419222166311188
chr11	12931800	12932800	1.2339405575838391
chr11	12931900	12932900	1.6094409313845088
chr11	12932000	12933000	1.1258793787869696
chr11	12932100	12933100	0.5337560891502875
chr11	12932200	12933200	0.4900526567926949
chr11	12932300	12933300	0.814287174696586
chr11	12932400	12933400	0.4891157407366546
chr11	12932500	12933500	0.9064190397363184
chr11	12932600	12933600	-0.02013558989443524
chr11	12932700	12933700	-0.1034071273702353
chr11	12932800	12933800	0.04105601224591157
chr11	12932900	12933900	0.09047761891763097
chr11	12933000	12934000	0.6770183765070523
chr11	12933100	12934100	1.228475235179383
chr11	12933200	12934200	0.7028126056225706
chr11	12933300	12934300	0.20028011772676751
chr11	12933400	12934400	0.20665330211485075
chr11	12933500	12934500	-0.07648816126939081
chr11	12933600	12934600	0.9295468699227832
chr11	12933700	12934700	0.7824834862442809
chr11	12933800	12934800	0.17161601946185492
chr11	12933900	12934900	-0.4160688376422094
chr11	12934000	12935000	-0.1412027612264812
chr11	12934100	12935100	0.10063416052726767
chr11	12934200	12935200	1.3157483271522084
chr11	12934300	12935300	1.507710250137381
chr11	12934400	12935400	2.384146036153671
chr11	12934500	12935500	2.713602340865197
chr11	12934600	12935600	2.585843555489494
chr11	12934700	12935700	2.619443698241
chr11	12934800	12935800	2.8754568678170465
chr11	12934900	12935900	3.3014088816252567
chr11	12935000	12936000	2.917211340432939
chr11	12935100	12936100	2.9169017643382764
chr11	12935200	12936200	2.507418008559453
chr11	12935300	12936300	2.7213503313988654
chr11	12935400	12936400	1.920974198079936
chr11	12935500	12936500	1.825627147473363
chr11	12935600	12936600	1.7904795015983492
chr11	12935700	12936700	1.8753960240197671
chr11	12935800	12936800	2.0436930667011586
chr11	12935900	12936900	1.6353382976920736
chr11	12936000	12937000	1.5289412138332645
chr11	12936100	12937100	0.8892530798561094
chr11	12936200	12937200	1.0278098731603276
chr11	12936300	12937300	0.4131857717286208
chr11	12936400	12937400	1.3790509748064166
chr11	12936500	12937500	1.1193067859763275
chr11	12936600	12937600	1.2895868631838143
chr11	12936700	12937700	1.0118245766480942
chr11	12936800	12937800	1.0183239640390511
chr11	12936900	12937900	1.260283681784677
chr11	12937000	12938000	0.8942223151527899
chr11	12937100	12938100	1.3954068589686022
chr11	12937200	12938200	1.2876312713801066
chr11	12937300	12938300	1.5574899385815446
chr11	12937400	12938400	0.9817059465256884
chr11	12937500	12938500	1.6194930196750623
chr11	12937600	12938600	1.0976999149826479
chr11	12937700	12938700	1.3469673246555869
chr11	12937800	12938800	0.5561294030047229
chr11	12937900	12938900	-0.07286782157562417
chr11	12938000	12939000	-0.25726924663140915
chr11	12938100	12939100	-0.2221033327944701
chr11	12938200	12939200	-0.29806105579789377
chr11	12938300	12939300	-0.2022818221503493
chr11	12938400	12939400	-0.16306580103202958
chr11	12938500	12939500	0.14272187694822647
chr11	12938600	12939600	0.4468146908740707
chr11	12938700	12939700	0.015000660216069847
chr11	12938800	12939800	0.4750225951112104
chr11	12938900	12939900	1.752898041535396
chr11	12939000	12940000	1.9696032114383026
chr11	12939100	12940100	1.8957608920192728
chr11	12939200	12940200	1.7182677076589277
chr11	12939300	12940300	2.006661757417918
chr11	12939400	12940400	2.1244935744847413
chr11	12939500	12940500	1.6579155804212693
chr11	12939600	12940600	1.7845321735329451
chr11	12939700	12940700	1.4463527750178384
chr11	12939800	12940800	1.5202344196115594
chr11	12939900	12940900	1.158196875257503
chr11	12940000	12941000	1.3418450630085892
chr11	12940100	12941100	1.6075994743432422
chr11	12940200	12941200	2.0910462178560687
chr11	12940300	12941300	1.908464705191196
chr11	12940400	12941400	2.188000608182773
chr11	12940500	12941500	1.6924734269340018
chr11	12940600	12941600	1.6156034035672784
chr11	12940700	12941700	1.9123517317737293
chr11	12940800	12941800	2.076659080285256
chr11	12940900	12941900	1.6403171683573392
chr11	12941000	12942000	2.285255479965209
chr11	12941100	12942100	2.135163549807454
chr11	12941200	12942200	1.66741885715138
chr11	12941300	12942300	1.814251185350675
chr11	12941400	12942400	2.114864537670255
chr11	12941500	12942500	2.6913189563011084
chr11	12941600	12942600	3.268856747267608
chr11	12941700	12942700	3.6053840103944
chr11	12941800	12942800	4.072096955761542
chr11	12941900	12942900	4.198193508294888
chr11	12942000	12943000	3.747563017489379
chr11	12942100	12943100	3.2124950663890064
chr11	12942200	12943200	3.2522749824121435
chr11	12942300	12943300	3.2007056063759487
chr11	12942400	12943400	2.0593763546792903
chr11	12942500	12943500	1.7823798508101387
chr11	12942600	12943600	1.097176779041091
chr11	12942700	12943700	0.5495869933464635
chr11	12942800	12943800	-0.1256382854947201
chr11	12942900	12943900	0.31650203608847444
chr11	12943000	12944000	0.7204692892851212
chr11	12943100	12944100	1.5494901944580637
chr11	12943200	12944200	1.588590976488251
chr11	12943300	12944300	1.1700124810540355
chr11	12943400	12944400	1.6156640516659715
chr11	12943500	12944500	1.5191270268453043
chr11	12943600	12944600	1.719787490452476
chr11	12943700	12944700	2.309481768899583
chr11	12943800	12944800	1.8404382833145096
chr11	12943900	12944900	1.4695221073029592
chr11	12944000	12945000	1.09778312615695
chr11	12944100	12945100	0.2302502166003841
chr11	12944200	12945200	0.4031644883188921
chr11	12944300	12945300	0.7271478473294937
chr11	12944400	12945400	0.4471846032151085
chr11	12944500	12945500	0.5112259449908197
chr11	12944600	12945600	0.10990964999884954
chr11	12944700	12945700	-0.2183259881142291
chr11	12944800	12945800	0.4333312713518671
chr11	12944900	12945900	0.9811412822017332
chr11	12945000	12946000	1.237271219881969
chr11	12945100	12946100	1.0295974915793809
chr11	12945200	12946200	0.7636485622205686
chr11	12945300	12946300	0.6784032505590591
chr11	12945400	12946400	-0.046932757732986434
chr11	12945500	12946500	0.07525870590016892
chr11	12945600	12946600	0.08464588446505182
chr11	12945700	12946700	-0.027385058433656014
chr11	12945800	12946800	-0.8597485138214865
chr11	12945900	12946900	-1.7342199000234206
chr11	12946000	12947000	-2.610804291766343
chr11	12946100	12947100	-1.858457689090536
chr11	12946200	12947200	-1.4959600797685233
chr11	12946300	12947300	-1.4292119474509288
chr11	12946400	12947400	-0.6339402275157209
chr11	12946500	12947500	-1.1262513839393424
chr11	12946600	12947600	-0.6828005319187342
chr11	12946700	12947700	-0.9843468543158006
chr11	12946800	12947800	-0.5440256417503903
chr11	12946900	12947900	-0.6884444690486363
chr11	12947000	12948000	0.3314362740298158
chr11	12947100	12948100	0.17375325638534012
chr11	12947200	12948200	0.15277281504745724
chr11	12947300	12948300	0.4367894117106971
chr11	12947400	12948400	0.8333086038440826
chr11	12947500	12948500	1.2255299111845634
chr11	12947600	12948600	0.8218783799988058
chr11	12947700	12948700	1.2659006733410914
chr11	12947800	12948800	1.9830198952328728
chr11	12947900	12948900	1.936070781966141
chr11	12948000	12949000	1.9464836927853741
chr11	12948100	12949100	1.8200241517759623
chr11	12948200	12949200	1.4172554795428631
chr11	12948300	12949300	0.8896283365260997
chr11	12948400	12949400	0.3396178004960981
chr11	12948500	12949500	0.3412677546304962
chr11	12948600	12949600	0.7495086649845173
chr11	12949800	12950800	2.6274328547292534
chr11	12949900	12950900	2.993149142342542
chr11	12950000	12951000	3.0011506253798332
chr11	12950100	12951100	2.6161357510647805
chr11	12950200	12951200	3.119199792380232
chr11	12950300	12951300	2.4015184645526784
chr11	12950400	12951400	2.303380173842418
chr11	12950500	12951500	2.192548134815982
chr11	12950600	12951600	2.3821342993146315
chr11	12950700	12951700	3.2962003740498904
chr11	12950800	12951800	2.782641303663236
chr11	12950900	12951900	2.0709279640844707
chr11	12951000	12952000	1.853556106454661
chr11	12951100	12952100	2.1158675910612104
chr11	12951200	12952200	1.6677090286603276
chr11	12951300	12952300	1.818508964068565
chr11	12951400	12952400	1.5508921186428193
chr11	12951500	12952500	0.8576751219420667
chr11	12951600	12952600	0.2767076234160997
chr11	12951700	12952700	0.046280526688368136
chr11	12951800	12952800	0.4238518241775949
chr11	12951900	12952900	0.7442412044726574
chr11	12952000	12953000	1.0692722009181697
chr11	12952100	12953100	1.0954738347567268
chr11	12952200	12953200	1.031176251525774
chr11	12952300	12953300	1.0504376639485262
chr11	12952400	12953400	1.2481941658021374
chr11	12952500	12953500	1.1050199673175891
chr11	12952600	12953600	0.7642421043283955
chr11	12952700	12953700	0.06859512684235727
chr11	12952800	12953800	0.16284090302096546
chr11	12952900	12953900	0.21614187565177967
chr11	12953000	12954000	0.13762815674278658
chr11	12953100	12954100	-0.007231524503643954
chr11	12953200	12954200	0.34386076182007985
chr11	12953300	12954300	0.08213880437360865
chr11	12953400	12954400	0.2929658412972668
chr11	12953500	12954500	0.536877068546007
chr11	12953600	12954600	0.7343687105597441
chr11	12953700	12954700	1.437546638210963
chr11	12953800	12954800	1.1276835232478082
chr11	12953900	12954900	1.0957640580650083
chr11	12954000	12955000	1.7844851069997982
chr11	12954100	12955100	2.5930901896532275
chr11	12954200	12955200	2.482114412453009
chr11	12954300	12955300	2.5656923237362816
chr11	12954400	12955400	2.1485089998658924
chr11	12954500	12955500	2.611632493398269
chr11	12954600	12955600	2.683667160001608
chr11	12954700	12955700	2.2199551977625966
chr11	12954800	12955800	2.1514899450632052
chr11	12954900	12955900	2.0689138038285733
chr11	12955000	12956000	1.7424909717486854
chr11	12955100	12956100	0.87795542404826
chr11	12955200	12956200	0.7814349929975256
chr11	12955300	12956300	0.8458842889052715
chr11	12955400	12956400	0.7028211412273796
chr11	12955500	12956500	0.5670723336935668
chr11	12955600	12956600	0.6545640760736208
chr11	12955700	12956700	1.1198102436218975
chr11	12955800	12956800	1.5958543744388607
chr11	12955900	12956900	1.1800598926804826
chr11	12956000	12957000	1.4402970418471326
chr11	12956100	12957100	1.8272729381775668
chr11	12956200	12957200	2.0685590036622568
chr11	12956300	12957300	2.3248961611214773
chr11	12956400	12957400	2.04243248187946
chr11	12956500	12957500	2.3548765449109736
chr11	12956600	12957600	2.5529868555474327
chr11	12956700	12957700	2.724384034614045
chr11	12956800	12957800	2.390568225655871
chr11	12956900	12957900	3.0677387622099124
```
