## Supplemental Datasets for "A genome-wide mutational constraint map quantified from variation in 76,156 human genomes": Supplementary_Data_3.bed (part 117 of 859)

```
chr11	12957000	12958000	3.1558102659527347
chr11	12957100	12958100	3.1218095971910262
chr11	12957200	12958200	2.8475414373979837
chr11	12957300	12958300	2.2194139568829536
chr11	12957400	12958400	2.5261039456827765
chr11	12957500	12958500	2.6353600428493884
chr11	12957600	12958600	2.8874331849076325
chr11	12957700	12958700	2.7030367482772166
chr11	12957800	12958800	2.7873910664924977
chr11	12957900	12958900	2.6848673406224584
chr11	12958000	12959000	2.340366418384874
chr11	12958100	12959100	2.362228224728588
chr11	12958300	12959300	2.7338475120241106
chr11	12958400	12959400	3.2559576828883214
chr11	12958500	12959500	3.0540365617737417
chr11	12958600	12959600	2.1771464966288296
chr11	12958700	12959700	3.141239157038252
chr11	12958800	12959800	2.5026913800518185
chr11	12958900	12959900	2.469723213284805
chr11	12959000	12960000	2.3008192445087325
chr11	12959100	12960100	2.218571544557252
chr11	12959200	12960200	1.8836353923440925
chr11	12959300	12960300	2.4017337802765057
chr11	12959400	12960400	2.4851248282923244
chr11	12959500	12960500	2.4687905195671545
chr11	12960000	12961000	2.8415871712242837
chr11	12960100	12961100	3.2660100076564373
chr11	12960200	12961200	3.0247165465208705
chr11	12960300	12961300	2.5155412694576325
chr11	12960400	12961400	2.348556307051036
chr11	12960500	12961500	2.3746557379154916
chr11	12960600	12961600	2.727781626163964
chr11	12960700	12961700	2.8176173290911275
chr11	12962100	12963100	2.2674102356302925
chr11	12962200	12963200	2.468657294764373
chr11	12962300	12963300	2.253853640821966
chr11	12962400	12963400	2.5925640171326583
chr11	12962500	12963500	2.8110645364464886
chr11	12962600	12963600	3.0919994320576603
chr11	12962700	12963700	2.991098212045998
chr11	12962800	12963800	2.540108019629786
chr11	12962900	12963900	2.1666511468869643
chr11	12963000	12964000	2.6683683478811093
chr11	12963100	12964100	2.939281283656052
chr11	12963200	12964200	2.7750853927871457
chr11	12963300	12964300	3.0319860326259445
chr11	12963400	12964400	2.9177592392668448
chr11	12963500	12964500	2.7123237780368483
chr11	12963600	12964600	2.438181534239908
chr11	12963700	12964700	3.0468293178015733
chr11	12963800	12964800	3.253068867258191
chr11	12963900	12964900	3.521998414763757
chr11	12964000	12965000	3.42999163190443
chr11	12964100	12965100	3.3139062124146617
chr11	12964200	12965200	2.981777038355633
chr11	12964300	12965300	2.6338505900162272
chr11	12964400	12965400	2.7374502771068885
chr11	12964500	12965500	2.669142549842995
chr11	12964600	12965600	1.9813927759654768
chr11	12964700	12965700	1.178031445989278
chr11	12964800	12965800	1.0195841425385197
chr11	12964900	12965900	0.3903354008884384
chr11	12965000	12966000	-0.2269645037598346
chr11	12965100	12966100	-0.18527802983193734
chr11	12965200	12966200	1.0577499058600193
chr11	12965300	12966300	1.8431170571367683
chr11	12965400	12966400	1.3480769134035595
chr11	12965500	12966500	1.1335052055234769
chr11	12965600	12966600	2.0297770428933424
chr11	12965700	12966700	2.666212459610163
chr11	12965800	12966800	2.372418838267885
chr11	12965900	12966900	2.801415667470824
chr11	12966000	12967000	2.804964380918229
chr11	12966100	12967100	2.545803029248596
chr11	12966200	12967200	1.5214662250305169
chr11	12966300	12967300	1.041209741719215
chr11	12966400	12967400	1.0156869768919587
chr11	12966500	12967500	1.3153485234913596
chr11	12966600	12967600	0.5523008479765477
chr11	12966700	12967700	0.306721943306565
chr11	12966800	12967800	0.06572730487617319
chr11	12966900	12967900	-0.12441028745486665
chr11	12967000	12968000	0.5034581809811978
chr11	12967100	12968100	0.9882849687130788
chr11	12967200	12968200	1.244509978874096
chr11	12967300	12968300	0.658507024351302
chr11	12967400	12968400	0.767642845302654
chr11	12967500	12968500	0.6510488697883516
chr11	12967600	12968600	0.9266443776258094
chr11	12967700	12968700	1.439683850452809
chr11	12967800	12968800	2.0745657256146632
chr11	12967900	12968900	2.229786411663349
chr11	12968000	12969000	1.8625780092250956
chr11	12968100	12969100	1.4921117274368831
chr11	12968200	12969200	1.1426037191037828
chr11	12968300	12969300	1.6449129589544567
chr11	12968400	12969400	1.6422061460263002
chr11	12968500	12969500	1.6662107429212802
chr11	12968600	12969600	1.8763814069788545
chr11	12969700	12970700	1.1727376259906477
chr11	12969800	12970800	0.9843779741407696
chr11	12969900	12970900	1.2870596212988388
chr11	12970000	12971000	1.4743823652742765
chr11	12970100	12971100	1.817093468279668
chr11	12970200	12971200	1.4395734030107294
chr11	12970300	12971300	1.2676473629489644
chr11	12970400	12971400	1.7768585475847454
chr11	12970500	12971500	2.030638138673653
chr11	12970600	12971600	2.4536023239634317
chr11	12970700	12971700	2.5274177808263643
chr11	12970800	12971800	2.6942609121955274
chr11	12970900	12971900	2.1171668375364514
chr11	12971000	12972000	1.4561673527003045
chr11	12971100	12972100	1.3680045995867849
chr11	12971200	12972200	1.7591381012474767
chr11	12971300	12972300	1.4171006003578999
chr11	12971400	12972400	1.097092717368784
chr11	12971500	12972500	0.6616100463065955
chr11	12971600	12972600	0.12146299384537936
chr11	12971700	12972700	0.2957964208815471
chr11	12971800	12972800	0.22551584096286625
chr11	12971900	12972900	0.9694411567484654
chr11	12972000	12973000	1.2978440038400936
chr11	12972100	12973100	1.0347541765877877
chr11	12972200	12973200	0.9078157702595278
chr11	12972300	12973300	1.4687204802532858
chr11	12972400	12973400	0.8141005158775092
chr11	12972500	12973500	0.8744640999101339
chr11	12972600	12973600	1.5416845071324117
chr11	12972700	12973700	1.3079386156051995
chr11	12972800	12973800	1.5646333331237534
chr11	12972900	12973900	1.7196740222507791
chr11	12973000	12974000	2.3442770646497078
chr11	12973100	12974100	2.5142619725666204
chr11	12973200	12974200	2.296726255485161
chr11	12973300	12974300	2.495759495565584
chr11	12973400	12974400	2.8937198816461507
chr11	12973500	12974500	3.0779237760936344
chr11	12973600	12974600	2.7590371705140946
chr11	12973700	12974700	2.6083490132354625
chr11	12973800	12974800	2.6387328172435565
chr11	12973900	12974900	2.211814930491748
chr11	12974000	12975000	1.4456376565266518
chr11	12974100	12975100	1.4416209251664058
chr11	12974200	12975200	1.5315911216959408
chr11	12974300	12975300	0.5148089815922307
chr11	12974400	12975400	0.4943444024721633
chr11	12974500	12975500	-0.091798050208265
chr11	12974600	12975600	0.16037186401209785
chr11	12974700	12975700	0.8224236849121519
chr11	12974800	12975800	0.6966135035550076
chr11	12974900	12975900	0.2429383972290634
chr11	12975000	12976000	0.6209000150145632
chr11	12975100	12976100	1.004126964902858
chr11	12975200	12976200	1.3283385616482293
chr11	12975300	12976300	2.347001956908753
chr11	12975400	12976400	2.430877488201706
chr11	12975500	12976500	3.457251748514089
chr11	12975600	12976600	2.772105854486925
chr11	12975700	12976700	2.2410243831297314
chr11	12975800	12976800	1.909795707484484
chr11	12975900	12976900	2.6255168595987435
chr11	12976000	12977000	2.336313536797345
chr11	12976100	12977100	1.5794529084836282
chr11	12976200	12977200	1.254225441189908
chr11	12976300	12977300	0.4232722187203876
chr11	12976400	12977400	0.289510538228966
chr11	12976500	12977500	-0.45458376872653
chr11	12976600	12977600	-0.2681466254851853
chr11	12976700	12977700	-0.4692777749805046
chr11	12976800	12977800	-0.04030142646165854
chr11	12976900	12977900	-0.1407368619052854
chr11	12977000	12978000	-0.5808428462564643
chr11	12977100	12978100	-0.14018135860413766
chr11	12977200	12978200	0.33838356632494204
chr11	12977300	12978300	1.1789351582567091
chr11	12977400	12978400	0.7095686494576955
chr11	12977500	12978500	1.2122649280087134
chr11	12977600	12978600	1.0857892994971725
chr11	12977700	12978700	1.0929342508547826
chr11	12977800	12978800	0.6261841110149642
chr11	12977900	12978900	0.5549785593851245
chr11	12978000	12979000	1.1772679504304735
chr11	12978100	12979100	1.2841991649286406
chr11	12978200	12979200	0.5226639169599063
chr11	12978300	12979300	-0.4223466878504149
chr11	12978400	12979400	-0.02335942718722345
chr11	12978500	12979500	-0.3457190337661345
chr11	12978600	12979600	0.18851762968399013
chr11	12978700	12979700	0.5543170719038987
chr11	12978800	12979800	1.3627939947548011
chr11	12978900	12979900	1.8099437014009447
chr11	12979000	12980000	2.134621990814148
chr11	12980100	12981100	1.2192233761490512
chr11	12980200	12981200	1.7114921260021432
chr11	12980300	12981300	1.6882913135820503
chr11	12980400	12981400	1.161820360414956
chr11	12980500	12981500	1.1941459627066566
chr11	12980600	12981600	1.2189610655689562
chr11	12980700	12981700	1.051425738779699
chr11	12980800	12981800	1.0718930085666023
chr11	12980900	12981900	1.146902590754105
chr11	12981000	12982000	1.5227037121061602
chr11	12981100	12982100	1.2538515269316663
chr11	12981200	12982200	1.6998460637204262
chr11	12981300	12982300	1.4843437379114053
chr11	12981400	12982400	2.1466566877528006
chr11	12981500	12982500	2.0225143214464523
chr11	12981600	12982600	2.0624817718462842
chr11	12981700	12982700	2.081371550173432
chr11	12981800	12982800	2.3767918004538706
chr11	12981900	12982900	3.1938307202420084
chr11	12982000	12983000	3.302151616564999
chr11	12982100	12983100	3.400886418643964
chr11	12982200	12983200	3.426810908134033
chr11	12982300	12983300	4.1045296180099555
chr11	12982400	12983400	3.8452588647533728
chr11	12982500	12983500	4.302066544293007
chr11	12982600	12983600	4.260544190635014
chr11	12982700	12983700	4.182897690552
chr11	12982800	12983800	3.658024209414125
chr11	12982900	12983900	3.4524280122458637
chr11	12983000	12984000	3.0538736702248372
chr11	12983100	12984100	2.877926521188686
chr11	12983200	12984200	2.510033733750578
chr11	12983300	12984300	2.2697033053229494
chr11	12983400	12984400	2.584876682867701
chr11	12983500	12984500	2.0520826561199086
chr11	12983600	12984600	1.7967711368905823
chr11	12983700	12984700	1.220713022110434
chr11	12983800	12984800	0.7135015670205979
chr11	12983900	12984900	0.5626373922882771
chr11	12984000	12985000	0.27301173799248724
chr11	12984100	12985100	0.2322258368668028
chr11	12984200	12985200	0.15586612595550756
chr11	12984300	12985300	0.08733563509104793
chr11	12984400	12985400	-0.18148251555300726
chr11	12984500	12985500	-0.6400479034851985
chr11	12984600	12985600	-0.11739852098787447
chr11	12984700	12985700	0.9891394720325708
chr11	12984800	12985800	1.656373739029683
chr11	12984900	12985900	1.3986633336015821
chr11	12985000	12986000	1.9070590172481745
chr11	12985100	12986100	2.0859153047588266
chr11	12985200	12986200	2.2747779827764627
chr11	12985300	12986300	1.985387370575339
chr11	12985400	12986400	0.8994573038828687
chr11	12985500	12986500	1.9676015427708813
chr11	12985600	12986600	1.7704419878511852
chr11	12985700	12986700	1.2080515336270639
chr11	12985800	12986800	0.9711506341330741
chr11	12985900	12986900	1.1979436300699229
chr11	12986000	12987000	0.8066884126875316
chr11	12986100	12987100	1.2051261956511148
chr11	12986200	12987200	0.8972792209254419
chr11	12986300	12987300	1.2303849118228811
chr11	12986400	12987400	2.178682480299328
chr11	12986500	12987500	1.7381362633852098
chr11	12986600	12987600	1.397870536174375
chr11	12986700	12987700	1.2011199550895042
chr11	12986800	12987800	1.7758149466050188
chr11	12986900	12987900	1.4724502296312303
chr11	12987000	12988000	1.0514415032421063
chr11	12987100	12988100	0.4066621667216236
chr11	12987200	12988200	0.06450457555294495
chr11	12987300	12988300	-0.04095810937328927
chr11	12987400	12988400	-0.12890130608635275
chr11	12987500	12988500	-0.5310849372485003
chr11	12987600	12988600	-0.4184824756343297
chr11	12987700	12988700	-0.09891119298835434
chr11	12987800	12988800	-0.7490112627342624
chr11	12987900	12988900	-0.8085072101152571
chr11	12988000	12989000	-0.3768836959882938
chr11	12988100	12989100	-0.07410223024066775
chr11	12988200	12989200	0.561148403448811
chr11	12988300	12989300	0.23875830468899856
chr11	12989400	12990400	0.3169989390370181
chr11	12989500	12990500	0.3636147439809135
chr11	12989600	12990600	1.0092318320943825
chr11	12989700	12990700	1.0912984987754517
chr11	12989800	12990800	1.569090441538001
chr11	12990900	12991900	1.9231487636121285
chr11	12991000	12992000	1.7950800629652592
chr11	12991100	12992100	1.4970398633871878
chr11	12991200	12992200	1.943415428473584
chr11	12991300	12992300	1.9596514505943488
chr11	12991400	12992400	1.3622240077993684
chr11	12991500	12992500	1.6019598129204768
chr11	12991600	12992600	2.6532705767538345
chr11	12991700	12992700	2.5007376371650283
chr11	12991800	12992800	3.1290793583803715
chr11	12991900	12992900	3.2036892722824724
chr11	12992000	12993000	3.7338357273468747
chr11	12992100	12993100	4.158218255464131
chr11	12992200	12993200	3.904994422648589
chr11	12992300	12993300	4.087961658945475
chr11	12992400	12993400	4.18434338549873
chr11	12992500	12993500	3.771121161705655
chr11	12992600	12993600	2.900669933275985
chr11	12992700	12993700	2.8309707697799764
chr11	12992800	12993800	2.471177213562436
chr11	12992900	12993900	2.2235787786112384
chr11	12993000	12994000	1.8044219298751285
chr11	12993100	12994100	1.4287519337188164
chr11	12993200	12994200	1.28100922296022
chr11	12993300	12994300	0.941253314670622
chr11	12993400	12994400	0.8936847162267005
chr11	12993500	12994500	0.5510143465105223
chr11	12993600	12994600	1.1648345724071052
chr11	12993700	12994700	-0.2330253472578156
chr11	12993800	12994800	-0.31002865798151985
chr11	12993900	12994900	-0.26497806492797904
chr11	12994000	12995000	-0.47589895090436235
chr11	12994100	12995100	-0.8829287898574918
chr11	12994200	12995200	-0.9186771267353137
chr11	12994300	12995300	-0.7643999588227063
chr11	12994400	12995400	-0.6325277033878944
chr11	12994500	12995500	-0.2712676464647816
chr11	12994600	12995600	-0.8225409379462484
chr11	12994700	12995700	0.1391081076630817
chr11	12994800	12995800	-0.5328310174045982
chr11	12994900	12995900	-0.11916087395523654
chr11	12995000	12996000	0.5438452033761756
chr11	12995100	12996100	0.9387541764553422
chr11	12995200	12996200	1.03407941278969
chr11	12995300	12996300	0.7487854366698918
chr11	12995400	12996400	0.4514963971271291
chr11	12995500	12996500	0.4287444212892031
chr11	12995600	12996600	0.7032507101527261
chr11	12995700	12996700	0.5171684733943405
chr11	12996500	12997500	3.0432233424104305
chr11	12996600	12997600	2.9796111381739534
chr11	12996700	12997700	2.8853503561006053
chr11	12996800	12997800	2.7942577218395845
chr11	12996900	12997900	2.776125529138378
chr11	12997000	12998000	2.762020166946105
chr11	12997100	12998100	2.8814086675473245
chr11	12997200	12998200	3.0294212356229844
chr11	12997300	12998300	2.6818908897740057
chr11	12999000	13000000	1.694418159308351
chr11	12999700	13000700	2.136898441538127
chr11	12999800	13000800	1.5565100413194894
chr11	12999900	13000900	1.846993951884192
chr11	13000000	13001000	2.1425791060355084
chr11	13000100	13001100	1.895612684773173
chr11	13000200	13001200	1.5935419425056254
chr11	13000300	13001300	1.1569383356713698
chr11	13000400	13001400	1.198372636116447
chr11	13000500	13001500	1.3166432670918065
chr11	13000600	13001600	1.4197722257142045
chr11	13001800	13002800	1.3217724282062513
chr11	13001900	13002900	2.4329271824686884
chr11	13002200	13003200	1.5816186816920426
chr11	13002300	13003300	1.6113389680021841
chr11	13002400	13003400	1.5441444093425165
chr11	13002500	13003500	1.5457030754281484
chr11	13002600	13003600	1.51306471801357
chr11	13002700	13003700	1.0282732298368058
chr11	13002800	13003800	0.6925820419208758
chr11	13002900	13003900	0.08352747903276854
chr11	13003000	13004000	-0.4942453094062391
chr11	13003100	13004100	-0.6213871187489085
chr11	13003200	13004200	-0.0715411457617009
chr11	13003300	13004300	0.11222403285660447
chr11	13003400	13004400	0.20235164299972253
chr11	13003500	13004500	0.17586560260971812
chr11	13003600	13004600	0.7843525710531682
chr11	13003700	13004700	0.8490679903581541
chr11	13003800	13004800	1.2040352224637458
chr11	13003900	13004900	1.9897777940820915
chr11	13004000	13005000	2.5662148486313634
chr11	13004100	13005100	2.609904095544996
chr11	13004200	13005200	2.281148128995373
chr11	13004300	13005300	2.561938142082588
chr11	13004400	13005400	2.7219386063291893
chr11	13004500	13005500	2.5317178474146
chr11	13004600	13005600	2.5977210479733968
chr11	13004700	13005700	2.8753561262209666
chr11	13004800	13005800	2.7698656125825463
chr11	13004900	13005900	2.358851687853659
chr11	13005000	13006000	1.9637852188083431
chr11	13005100	13006100	1.0292941956718111
chr11	13005200	13006200	1.4921588614537256
chr11	13005300	13006300	0.7508437078810157
chr11	13005400	13006400	0.9786773842725566
chr11	13005500	13006500	1.3399560961073933
chr11	13005600	13006600	0.7676734759286348
chr11	13005700	13006700	0.5117254089904799
chr11	13005800	13006800	0.8186166661887941
chr11	13006900	13007900	0.8831770666960733
chr11	13007000	13008000	1.228422370023705
chr11	13007100	13008100	1.2382433965890085
chr11	13007200	13008200	1.7326953897365922
chr11	13007300	13008300	1.9837570625618728
chr11	13007400	13008400	1.6462942781962226
chr11	13007500	13008500	1.601802208205275
chr11	13007600	13008600	1.878681267051285
chr11	13007700	13008700	1.9125685508237056
chr11	13009700	13010700	4.5303171177400685
chr11	13009800	13010800	3.9736685333310433
chr11	13009900	13010900	4.330247867174992
chr11	13010000	13011000	4.8461917607158975
chr11	13010100	13011100	4.528290127046602
chr11	13010200	13011200	4.555867066540885
chr11	13010300	13011300	4.233917186896669
chr11	13010400	13011400	3.456369167651093
chr11	13010500	13011500	2.92650680265598
chr11	13010600	13011600	2.6212703733938065
chr11	13010700	13011700	1.4037395135850603
chr11	13010800	13011800	2.5245983652221167
chr11	13010900	13011900	2.6128124167416105
chr11	13011000	13012000	1.834553121520408
chr11	13011100	13012100	1.956419000209749
chr11	13011200	13012200	1.5612348254711386
chr11	13011300	13012300	2.1046285638332547
chr11	13011400	13012400	2.405506919536306
chr11	13011500	13012500	1.8964046089713669
chr11	13011600	13012600	1.7268613425584716
chr11	13011700	13012700	1.7634319697073466
chr11	13012800	13013800	0.3416171448399697
chr11	13012900	13013900	0.54700384956238
chr11	13013000	13014000	0.6924375827521748
chr11	13014000	13015000	1.7946970430104257
chr11	13014100	13015100	1.338323454790535
chr11	13014200	13015200	1.1434662253450498
chr11	13014300	13015300	-0.03502662153319746
chr11	13014400	13015400	-0.002164508746680362
chr11	13014500	13015500	-0.6729766342667842
chr11	13014600	13015600	-1.0178286065055853
chr11	13014700	13015700	-0.8946333764070854
chr11	13014800	13015800	-0.9710423636067059
chr11	13014900	13015900	-0.7358898697808288
chr11	13015000	13016000	0.11290445046126
chr11	13015100	13016100	0.5898706117658326
chr11	13015200	13016200	1.3652951173467158
chr11	13015300	13016300	1.2110003886485738
chr11	13015400	13016400	0.9774992699044714
chr11	13015500	13016500	1.5764817757475995
chr11	13016800	13017800	0.12745091465604727
chr11	13016900	13017900	0.2629810631298876
chr11	13017000	13018000	-0.03619965345172891
chr11	13017100	13018100	0.8388397127036372
chr11	13017200	13018200	0.6812164123094524
chr11	13017300	13018300	0.4838733332653769
chr11	13017400	13018400	0.489478551946625
chr11	13017500	13018500	0.2639947555713393
chr11	13017600	13018600	0.1612583539060035
chr11	13017700	13018700	1.013493418440549
chr11	13017800	13018800	0.5528751837204205
chr11	13017900	13018900	-0.0747952342860367
chr11	13018000	13019000	0.3828123980381165
chr11	13018100	13019100	-0.5975891284395678
chr11	13018200	13019200	-0.047297078674940415
chr11	13018300	13019300	0.051521294132549834
chr11	13018400	13019400	0.09286066266551483
chr11	13018500	13019500	-0.02156823714892019
chr11	13018600	13019600	0.4765221712869511
chr11	13018700	13019700	-0.13436030500184226
chr11	13018800	13019800	-0.23430883562180604
chr11	13018900	13019900	0.7381558979395201
chr11	13019000	13020000	-0.32850241086030646
chr11	13019100	13020100	0.1482013901695596
chr11	13019200	13020200	0.0324088989036243
chr11	13020300	13021300	0.36628041295847785
chr11	13020400	13021400	0.21071015569359566
chr11	13020500	13021500	-0.8252554549188665
chr11	13020600	13021600	-0.4593895399103526
chr11	13020700	13021700	-0.02193166149169896
chr11	13020800	13021800	-0.03964745070516264
chr11	13020900	13021900	-0.3910254784480331
chr11	13021000	13022000	-0.3880948941029766
chr11	13021100	13022100	-0.4675012115023654
chr11	13021200	13022200	-0.2618941773602345
chr11	13021300	13022300	-0.23226737062431035
chr11	13021400	13022400	0.15083987293225726
chr11	13021500	13022500	0.2205541876917211
chr11	13022100	13023100	-1.0699450589784985
chr11	13022200	13023200	-0.6455765399745151
chr11	13022300	13023300	-0.5947140235218676
chr11	13022400	13023400	-0.6591886478388106
chr11	13022500	13023500	-0.5065413696224624
chr11	13022600	13023600	0.07694444071663982
chr11	13022700	13023700	0.3733832849939719
chr11	13022800	13023800	1.6046407504641584
chr11	13022900	13023900	1.4306367610981157
chr11	13023000	13024000	1.2947467815525082
chr11	13023100	13024100	1.4818738849594466
chr11	13023200	13024200	1.3695250147795963
chr11	13023300	13024300	1.1658735039299242
chr11	13023400	13024400	1.5052550735635823
chr11	13023500	13024500	1.6109069709741115
chr11	13023600	13024600	1.2714683391109871
chr11	13023700	13024700	0.9045384671748704
chr11	13023800	13024800	0.8140785995601483
chr11	13023900	13024900	0.3918280317100004
chr11	13024000	13025000	0.4751553536536049
chr11	13024100	13025100	0.4848424942041231
chr11	13024200	13025200	-0.06887538989708565
chr11	13024300	13025300	0.13072829546907533
chr11	13024400	13025400	0.21314896315885104
chr11	13024500	13025500	0.4185936635386025
chr11	13024600	13025600	0.4186775229427208
chr11	13024700	13025700	0.7945544461328214
chr11	13024800	13025800	0.2484180666715308
chr11	13024900	13025900	0.35979969562348235
chr11	13025000	13026000	0.061830924884091296
chr11	13025100	13026100	-0.12635815143973775
chr11	13025200	13026200	-0.041775832216431226
chr11	13025300	13026300	0.1570590642774906
chr11	13025400	13026400	0.36444245383408375
chr11	13025500	13026500	0.11244569432451608
chr11	13025600	13026600	0.5774492214820439
chr11	13025700	13026700	0.007193873455889936
chr11	13025800	13026800	0.2117844959268215
chr11	13025900	13026900	0.8254185768372174
chr11	13026000	13027000	1.7079544524333239
chr11	13026100	13027100	2.0145819096878186
chr11	13026200	13027200	2.8228770463168584
chr11	13026300	13027300	3.0049798275820017
chr11	13026400	13027400	3.2892936126760683
chr11	13026500	13027500	3.173701618394678
chr11	13026600	13027600	2.8456862960386005
chr11	13026700	13027700	3.293319308254143
chr11	13026800	13027800	4.039217427350689
chr11	13026900	13027900	3.853767313967668
chr11	13027000	13028000	3.54498351540277
chr11	13027100	13028100	2.8273454335612085
chr11	13027200	13028200	2.4441922853943185
chr11	13027300	13028300	2.527187037526046
chr11	13027400	13028400	2.1841285436232187
chr11	13027500	13028500	2.7756378787661315
chr11	13027600	13028600	3.1686647923183284
chr11	13027700	13028700	2.980219397073273
chr11	13027800	13028800	2.6224556355103954
chr11	13027900	13028900	2.3047764112148044
chr11	13028000	13029000	1.8361607472953196
chr11	13028100	13029100	2.4110803686187348
chr11	13028200	13029200	2.487837978498184
chr11	13028300	13029300	1.989736199397916
chr11	13028400	13029400	1.6475318747082333
chr11	13028500	13029500	1.5678853372139918
chr11	13028600	13029600	1.0773419417061552
chr11	13028700	13029700	0.8252484574644169
chr11	13028800	13029800	0.0825290044613041
chr11	13028900	13029900	-0.04430669198793665
chr11	13029000	13030000	0.30081055523367545
chr11	13029100	13030100	-0.3453831073758961
chr11	13029200	13030200	-0.4588498740096443
chr11	13029300	13030300	-0.7466546031554218
chr11	13029400	13030400	-0.4221051322056832
chr11	13029500	13030500	-0.7383982031618457
chr11	13029600	13030600	-0.5540017642147125
chr11	13029700	13030700	-0.6742499880431227
chr11	13029800	13030800	-0.2245701811395012
chr11	13029900	13030900	0.4590593818009723
chr11	13030000	13031000	0.004360110923283311
chr11	13030100	13031100	0.7343276014603374
chr11	13030200	13031200	1.5648673930650019
chr11	13030300	13031300	2.136856698034062
chr11	13030400	13031400	1.7869917731606657
chr11	13030500	13031500	1.4995089771841852
chr11	13030600	13031600	1.109716227759749
chr11	13030700	13031700	1.4754708000899153
chr11	13030800	13031800	1.4344416236569042
chr11	13030900	13031900	0.8246695875475609
chr11	13031000	13032000	0.6940825673929725
chr11	13031100	13032100	-0.1235294632328184
chr11	13031200	13032200	-0.9364918084745428
chr11	13031300	13032300	-0.7680290490156162
chr11	13031400	13032400	-0.5126458183249711
chr11	13031500	13032500	0.2942185093434302
chr11	13031600	13032600	0.9466788861662052
chr11	13031700	13032700	0.8721937449825709
chr11	13031800	13032800	1.1005574382229628
chr11	13031900	13032900	0.8878350570767966
chr11	13032000	13033000	1.395447552535285
chr11	13032100	13033100	1.9074449691066464
chr11	13032200	13033200	1.7265885414895281
chr11	13032300	13033300	1.8422391213810805
chr11	13032400	13033400	1.8023108655960027
chr11	13032500	13033500	1.1295266332735086
chr11	13032600	13033600	0.6100856153914056
chr11	13032700	13033700	0.8604462153271198
chr11	13032800	13033800	0.3587677876962892
chr11	13032900	13033900	1.1304038124979603
chr11	13033000	13034000	1.2855571871222946
chr11	13033100	13034100	1.3006889355960336
chr11	13033200	13034200	1.1636360844204727
chr11	13033300	13034300	0.7445709638605421
chr11	13033400	13034400	1.1336448445998284
chr11	13033500	13034500	1.0312672132284164
chr11	13033600	13034600	1.0566317430792576
chr11	13033700	13034700	0.6618454806454571
chr11	13033800	13034800	0.7734185627464971
chr11	13033900	13034900	0.2255021065665537
chr11	13034000	13035000	-0.2992411494275988
chr11	13034100	13035100	-0.0514028712448102
chr11	13034200	13035200	0.20055175129191166
chr11	13034300	13035300	0.7241263084611124
chr11	13034400	13035400	-0.2299480472260584
chr11	13034500	13035500	-0.013417491878859449
chr11	13034600	13035600	-0.051102723228955566
chr11	13034700	13035700	-0.10883920192834684
chr11	13034800	13035800	0.07179960427517998
chr11	13034900	13035900	0.3466044992736205
chr11	13035000	13036000	0.582976403979733
chr11	13035100	13036100	0.033199832878805235
chr11	13035200	13036200	-0.4713657915650586
chr11	13035300	13036300	-1.0662869716616494
chr11	13035400	13036400	-0.6133353326158935
chr11	13035500	13036500	-0.2680409926896001
chr11	13035600	13036600	-0.13158942065304965
chr11	13035700	13036700	-0.4030534136845996
chr11	13035800	13036800	-0.15936543877385925
chr11	13035900	13036900	-0.3674089357760255
chr11	13036000	13037000	-0.627537750904988
chr11	13036100	13037100	-0.4360900495123485
chr11	13036200	13037200	-0.32904088662821396
chr11	13036300	13037300	-1.0783749587177751
chr11	13036400	13037400	-0.6180176048827069
chr11	13036500	13037500	-1.3013114913111012
chr11	13036600	13037600	-1.051275440437733
chr11	13036700	13037700	-0.6456373561098817
chr11	13036800	13037800	-0.7114524094994394
chr11	13036900	13037900	-0.28374977308150945
chr11	13037000	13038000	-0.6783847503664544
chr11	13037100	13038100	-0.7982980452656858
chr11	13037200	13038200	-0.13884796306655542
chr11	13037300	13038300	-0.02908647999408037
chr11	13037400	13038400	-0.30299140865615304
chr11	13037500	13038500	0.2633284528005679
chr11	13037600	13038600	0.06643054310518272
chr11	13037700	13038700	0.2700094912056883
chr11	13037800	13038800	-0.16334053914468866
chr11	13037900	13038900	-0.3666490577338443
chr11	13038000	13039000	0.0988724419234114
chr11	13038100	13039100	0.5157631806434934
chr11	13038200	13039200	0.2537910316526833
chr11	13038300	13039300	0.4993070473291214
chr11	13038400	13039400	0.4641959090455645
chr11	13038500	13039500	-0.4394443341243161
chr11	13038600	13039600	-0.2452910343575849
chr11	13038700	13039700	-0.5894236847406885
chr11	13038800	13039800	-0.32347328580119944
chr11	13038900	13039900	-0.2283020142591723
chr11	13039000	13040000	0.08394292562373473
chr11	13039100	13040100	0.4515850556290919
chr11	13039200	13040200	0.19103273645461166
chr11	13039300	13040300	0.6071375512001738
chr11	13039400	13040400	0.3680751207514888
chr11	13039500	13040500	0.1542243113716389
chr11	13039600	13040600	-0.5530802601629439
chr11	13039700	13040700	-0.4992060303161032
chr11	13039800	13040800	-1.2672395844494464
chr11	13039900	13040900	-1.2893272636559503
chr11	13040000	13041000	-1.589619366466315
chr11	13040100	13041100	-1.988176272940104
chr11	13040200	13041200	-1.5191949502417827
chr11	13040300	13041300	-1.9772955544239657
chr11	13040400	13041400	-1.3601192627894736
chr11	13040500	13041500	-0.6588743553637773
chr11	13040600	13041600	-0.6183305341171428
chr11	13040700	13041700	-0.2794453422853085
chr11	13040800	13041800	0.3586465610263143
chr11	13040900	13041900	0.2823433145234551
chr11	13041000	13042000	0.381492694272072
chr11	13041100	13042100	0.44181174048802974
chr11	13041200	13042200	-0.28543004113906906
chr11	13041300	13042300	0.16179674764669913
chr11	13041400	13042400	-0.5859324847817168
chr11	13041500	13042500	-0.4935359789078152
chr11	13041600	13042600	0.09286514485237443
chr11	13041700	13042700	-0.2367700086763293
chr11	13041800	13042800	-0.40236636658050606
chr11	13041900	13042900	-0.5906901986482876
chr11	13042000	13043000	-0.602951146116049
chr11	13042100	13043100	-0.6067073849648709
chr11	13042200	13043200	-0.3261999978851422
chr11	13042300	13043300	-0.39479711722371996
chr11	13042400	13043400	-0.16354003987275342
chr11	13042500	13043500	-0.061416356046015766
chr11	13042600	13043600	-0.27446886962010364
chr11	13042700	13043700	-0.27583527172991823
chr11	13042800	13043800	0.09230433310139777
chr11	13042900	13043900	0.50105293967356
chr11	13043000	13044000	0.7215028902084775
chr11	13043100	13044100	0.7143127222185228
chr11	13043200	13044200	0.6911171649945457
chr11	13043300	13044300	0.6464606199445022
chr11	13043400	13044400	0.752415317153351
chr11	13043500	13044500	0.5399394809151091
chr11	13043600	13044600	0.6916902722920819
chr11	13043700	13044700	0.5627400317685707
chr11	13043800	13044800	0.9144861208907156
chr11	13043900	13044900	0.6888017119242945
chr11	13044000	13045000	0.428668583000666
chr11	13044100	13045100	0.4351494176536042
chr11	13044200	13045200	0.3782249936101511
chr11	13044300	13045300	0.1330440590173422
chr11	13044400	13045400	0.11488978089016832
chr11	13044500	13045500	0.808965893588993
chr11	13044600	13045600	1.0093477989186386
chr11	13044700	13045700	1.1960714694880712
chr11	13044800	13045800	0.7657985380396509
chr11	13044900	13045900	0.6844049656954276
chr11	13045000	13046000	0.08124144037402313
chr11	13045100	13046100	-0.3966858850522408
chr11	13045200	13046200	-0.7144775228616216
chr11	13045300	13046300	-0.8722009548519795
chr11	13045400	13046400	-0.8295776081162184
chr11	13045500	13046500	-1.2528824160241727
chr11	13045600	13046600	-1.9461145687041743
chr11	13045700	13046700	-2.323155656519432
chr11	13045800	13046800	-1.8640726889534525
chr11	13045900	13046900	-1.6261799796508996
chr11	13046000	13047000	-1.648149557974434
chr11	13046100	13047100	-1.25782288259452
chr11	13046200	13047200	-0.9220622404971084
chr11	13046300	13047300	-0.17193937362745773
chr11	13046400	13047400	-0.3880477967735057
chr11	13046500	13047500	-1.1105180052792272
chr11	13046600	13047600	-0.5618311365319378
chr11	13046700	13047700	-0.6480705366337148
chr11	13046800	13047800	-1.1156741476945993
chr11	13046900	13047900	-1.6768357583283824
chr11	13047000	13048000	-0.9610980878767175
chr11	13047100	13048100	-1.0946433132578133
chr11	13047200	13048200	-0.8753113345390197
chr11	13047300	13048300	-1.3535894778721944
chr11	13047400	13048400	-0.9411385974666232
chr11	13048000	13049000	0.3310913771111898
chr11	13048100	13049100	0.4510332117967605
chr11	13048200	13049200	0.8544765569880373
chr11	13048300	13049300	0.44429225671346595
chr11	13048400	13049400	0.31398597887530383
chr11	13048500	13049500	-0.09910916089631072
chr11	13048600	13049600	-0.2182377682499456
chr11	13048700	13049700	-0.5310532624778092
chr11	13048800	13049800	-0.7722985171256034
chr11	13048900	13049900	-0.7912969037452912
chr11	13049000	13050000	-0.1008288658503947
chr11	13049100	13050100	-0.4528712048805579
chr11	13049200	13050200	-0.5894786023796355
chr11	13049300	13050300	-0.1946534350329076
chr11	13049400	13050400	-0.3010751433178181
chr11	13049500	13050500	0.5442269882588076
chr11	13049600	13050600	0.11974065997867185
chr11	13049700	13050700	-0.270996460497621
chr11	13049800	13050800	0.3930671014262816
chr11	13049900	13050900	0.7868585170834766
chr11	13050000	13051000	0.5481331414263455
chr11	13050100	13051100	0.4767906477803687
chr11	13050200	13051200	-0.16331805860825271
chr11	13050300	13051300	0.004028386663489633
chr11	13050400	13051400	0.4180347817748038
chr11	13050500	13051500	0.17625829455117142
chr11	13050600	13051600	0.5066873901517749
chr11	13050700	13051700	0.4866454509264442
chr11	13050800	13051800	0.09348743124776132
chr11	13050900	13051900	-0.15046887594098782
chr11	13051000	13052000	-0.4978375609008059
chr11	13051100	13052100	-0.2605498940590549
chr11	13051200	13052200	-0.06838892972417622
chr11	13051300	13052300	-0.07061910084494108
chr11	13051400	13052400	-0.4108713796844358
chr11	13051500	13052500	-0.38932665661757904
chr11	13051600	13052600	-0.5872284404811609
chr11	13051700	13052700	-1.4159896938185796
chr11	13051800	13052800	-1.211060896737307
chr11	13051900	13052900	-1.357845270028179
chr11	13052000	13053000	-1.2220854076258003
chr11	13052100	13053100	-1.0011444730016807
chr11	13052200	13053200	-1.5401037270716351
chr11	13052300	13053300	-2.016061163578704
chr11	13052400	13053400	-1.4892732946985006
chr11	13052500	13053500	-0.8298642283296542
chr11	13052600	13053600	-0.7230744514649964
chr11	13052700	13053700	-0.2552791928857746
chr11	13052800	13053800	-0.7735988754990735
chr11	13052900	13053900	-0.5843914545579469
chr11	13053000	13054000	-0.6924053114555944
chr11	13053100	13054100	-0.8824166095062883
chr11	13053200	13054200	0.6232781402281224
chr11	13053300	13054300	1.2563666401697828
chr11	13053400	13054400	0.7696313137664217
chr11	13053500	13054500	0.001466042693792392
chr11	13053600	13054600	-0.15839029999521193
chr11	13053700	13054700	0.2139034329979683
chr11	13053800	13054800	0.6166739194514266
chr11	13053900	13054900	-0.2455265711485153
chr11	13054000	13055000	0.3881404562857512
chr11	13054100	13055100	0.2705104522904389
chr11	13054200	13055200	-0.3655721332733962
chr11	13054300	13055300	-0.7557675314175369
chr11	13054400	13055400	-0.8742603829325243
chr11	13054500	13055500	-1.8144479527558481
chr11	13054600	13055600	-1.817945045901867
chr11	13054700	13055700	-1.7172103572009099
chr11	13054800	13055800	-1.7403656643129597
chr11	13054900	13055900	-1.9595210693859144
chr11	13055000	13056000	-2.3269669423022354
chr11	13055100	13056100	-2.1849769618400625
chr11	13055200	13056200	-1.9249288212004512
chr11	13055300	13056300	-1.8218158003439504
chr11	13055400	13056400	-2.166543500552576
chr11	13055500	13056500	-2.109530094905812
chr11	13055600	13056600	-2.1905226022123645
chr11	13055700	13056700	-2.4419251435266145
chr11	13055800	13056800	-2.5353513168059627
chr11	13055900	13056900	-1.5311000100131849
chr11	13056000	13057000	-1.9736591974284006
chr11	13056100	13057100	-2.1392550967257056
chr11	13056200	13057200	-1.8730708067734607
chr11	13056300	13057300	-1.9188214638395595
chr11	13056400	13057400	-2.227407071032939
chr11	13056500	13057500	-1.4431278495213926
chr11	13056600	13057600	-1.3561695368208109
chr11	13056700	13057700	-1.7532002545294956
chr11	13056800	13057800	-1.0570730140262967
chr11	13056900	13057900	-1.6217913625298128
chr11	13057000	13058000	-1.4760074326706283
chr11	13057100	13058100	-1.1594198672285898
chr11	13057200	13058200	-0.93720808965681
chr11	13057300	13058300	-0.4976613568147002
chr11	13057400	13058400	-0.12289235266367556
chr11	13057500	13058500	-0.057861485035428414
chr11	13057600	13058600	0.2562493440705406
chr11	13057700	13058700	0.32481701698417875
chr11	13057800	13058800	-0.7379466767757364
chr11	13057900	13058900	-0.6508045485300258
chr11	13058000	13059000	-1.453094546963885
chr11	13058100	13059100	-1.8665159787175185
chr11	13058200	13059200	-2.2779705109988253
chr11	13058300	13059300	-2.473974461671621
chr11	13058400	13059400	-2.3792052196952005
chr11	13058500	13059500	-2.4597497996655058
chr11	13058600	13059600	-2.6746026254573465
chr11	13058700	13059700	-2.267682130476897
chr11	13060300	13061300	-0.2658265415904384
chr11	13060400	13061400	-1.0041416467826196
chr11	13060500	13061500	-0.341195590329403
chr11	13060600	13061600	0.054552444285542026
chr11	13060700	13061700	-0.2963598618576677
chr11	13060800	13061800	-0.2355848733685857
chr11	13060900	13061900	-0.7214772343476179
chr11	13061000	13062000	-0.5013406467366058
chr11	13061100	13062100	-0.9417741202420032
chr11	13061200	13062200	-0.5966449399437962
chr11	13061300	13062300	-1.3421817163135932
chr11	13061400	13062400	-0.6010683470085303
chr11	13061500	13062500	-0.6276404707971965
chr11	13061600	13062600	-0.8747283778419023
chr11	13061700	13062700	-0.5503887878995263
chr11	13061800	13062800	-0.15892816196250195
chr11	13061900	13062900	-0.05684956675704144
chr11	13062000	13063000	0.01244085281332486
chr11	13062100	13063100	0.1945796002366127
chr11	13062200	13063200	-0.2354600390275861
chr11	13062300	13063300	0.237857180465422
chr11	13062400	13063400	0.07088637711738634
chr11	13062500	13063500	0.13721656496917184
chr11	13062600	13063600	0.7666972610406659
chr11	13062700	13063700	0.2764862701954933
chr11	13062800	13063800	-0.3870610183487721
chr11	13062900	13063900	-0.953930863359926
chr11	13063000	13064000	-0.8441773249291896
chr11	13063100	13064100	-0.8494069328603588
chr11	13063200	13064200	-1.4143374101130768
chr11	13063300	13064300	-1.9857268519020632
chr11	13063400	13064400	-2.202061505971455
chr11	13063500	13064500	-1.8361742283247209
chr11	13063600	13064600	-1.8607614697166721
chr11	13063700	13064700	-1.8507724388039644
chr11	13063800	13064800	-1.5990497570765445
chr11	13063900	13064900	-0.5625566489293391
chr11	13064000	13065000	-0.296718130823661
chr11	13064100	13065100	-0.12525316835221487
chr11	13064200	13065200	0.8298247252668053
chr11	13064300	13065300	1.3001603561103885
chr11	13064400	13065400	1.4445354740102347
chr11	13064500	13065500	0.9433645042051546
chr11	13064600	13065600	0.7023115014952063
chr11	13064700	13065700	0.6734692889647937
chr11	13064800	13065800	0.7983255300426696
chr11	13064900	13065900	0.5418691982221404
chr11	13065000	13066000	0.43570836054900997
chr11	13065100	13066100	0.731022561213335
chr11	13065200	13066200	0.4028274197589433
chr11	13065300	13066300	0.22839795585711106
chr11	13065400	13066400	0.30142173312625026
chr11	13065500	13066500	0.6449219318787139
chr11	13065600	13066600	0.9363283306523128
chr11	13065700	13066700	1.4507756332143362
chr11	13065800	13066800	1.3772941304309068
chr11	13065900	13066900	1.1114425745574659
chr11	13066000	13067000	0.6721031873101142
chr11	13066100	13067100	0.3596900641265811
chr11	13066200	13067200	0.4996364793187586
chr11	13066300	13067300	0.6681474673877106
chr11	13066400	13067400	0.906571425644734
chr11	13066500	13067500	-0.14118115183986224
chr11	13066600	13067600	-0.4188081701386864
chr11	13066700	13067700	-1.0338588676230382
chr11	13066800	13067800	-0.5428359545337895
chr11	13066900	13067900	-0.2830656972816017
chr11	13067000	13068000	-0.31073609757380566
chr11	13067100	13068100	-0.6865064860032504
chr11	13067200	13068200	-1.0130838483508615
chr11	13067300	13068300	-1.4270790980949708
chr11	13067400	13068400	-1.9442778857000205
chr11	13067500	13068500	-1.4991619228366984
chr11	13067600	13068600	-1.7498482109506028
chr11	13067700	13068700	-1.0855039999441194
chr11	13067800	13068800	-1.5527089006114303
chr11	13067900	13068900	-1.8931050621923917
chr11	13068000	13069000	-1.31474524852023
chr11	13068100	13069100	-1.0408069008832008
chr11	13068200	13069200	-0.006678636973684695
chr11	13068300	13069300	-0.2838644963991604
chr11	13068400	13069400	-0.14487847072294624
chr11	13068500	13069500	-0.2472794387755329
chr11	13068600	13069600	0.128110337911271
chr11	13068700	13069700	0.08144061180301303
chr11	13068800	13069800	0.3464648940802778
chr11	13068900	13069900	0.2448660046015165
chr11	13069000	13070000	0.825240020698481
chr11	13069100	13070100	0.4382555561224128
chr11	13069200	13070200	-0.4386474153535565
chr11	13069300	13070300	0.10261960556501998
chr11	13069400	13070400	0.18842347785395785
chr11	13069500	13070500	0.3660886273597255
chr11	13069600	13070600	0.7582519640646742
chr11	13070700	13071700	-2.2064243364372973
chr11	13070800	13071800	-2.3086218475200853
chr11	13070900	13071900	-1.9380059829960243
chr11	13071000	13072000	-2.391792453945463
chr11	13071100	13072100	-2.139255121729054
chr11	13071900	13072900	-0.9187670807540388
chr11	13072000	13073000	-1.0682507718368806
chr11	13072100	13073100	-1.1256896965843648
chr11	13072200	13073200	-0.9313994395810288
chr11	13072300	13073300	-0.8413992485749331
chr11	13072400	13073400	-0.794568583476581
chr11	13072500	13073500	-0.81073300308719
chr11	13072600	13073600	-0.9367388052074326
chr11	13072700	13073700	-1.2110715301040278
chr11	13074300	13075300	0.5741177397734922
chr11	13074400	13075400	0.4359226833139197
chr11	13074500	13075500	0.9665143577099236
chr11	13074600	13075600	1.223225042071015
chr11	13074700	13075700	1.2331982836002862
chr11	13074800	13075800	0.9613739441480156
chr11	13074900	13075900	0.6638230828846021
chr11	13075000	13076000	0.3845833284054245
chr11	13075100	13076100	-0.03604300705837617
chr11	13075200	13076200	-0.24040207178538256
chr11	13075300	13076300	-0.5991608683823837
chr11	13075400	13076400	-0.556580807216402
chr11	13075500	13076500	-1.3445326985038533
chr11	13075600	13076600	-1.6924853002745737
chr11	13075700	13076700	-2.345579639742126
chr11	13075800	13076800	-2.1733067386833684
chr11	13075900	13076900	-2.0951626862706205
chr11	13076000	13077000	-1.6355163852915835
chr11	13076100	13077100	-1.6667419401853207
chr11	13076200	13077200	-1.5031000993520571
chr11	13076300	13077300	-1.0617102866928292
chr11	13076400	13077400	-1.2607833587098334
chr11	13076500	13077500	-1.1452021906552683
chr11	13076600	13077600	-0.9927190462419302
chr11	13076700	13077700	-0.08027228235952152
chr11	13076800	13077800	-0.2974540514477626
chr11	13076900	13077900	0.4591788632375819
chr11	13077000	13078000	0.3224639246044321
chr11	13077100	13078100	0.8252749834851577
chr11	13077200	13078200	0.4753604347598111
chr11	13077300	13078300	0.4624638513436012
chr11	13077400	13078400	0.6743066634525114
chr11	13077500	13078500	0.7426684711567083
chr11	13077600	13078600	0.7174221319111127
chr11	13077700	13078700	0.6930364236914877
chr11	13078900	13079900	-1.2256268469385072
chr11	13079000	13080000	-1.5756634339701336
chr11	13079100	13080100	-2.913048220445681
chr11	13079200	13080200	-2.5491634088061432
chr11	13079300	13080300	-2.288603769417394
chr11	13079400	13080400	-2.168985711643279
chr11	13079500	13080500	-2.2136048694329835
chr11	13079600	13080600	-1.7824048125717848
chr11	13079700	13080700	-1.3962410019393998
chr11	13079800	13080800	-1.4076504840949473
chr11	13079900	13080900	-1.7910550543750323
chr11	13080000	13081000	-1.481929065734509
chr11	13080100	13081100	0.00917266021037738
chr11	13080200	13081200	0.037496412165593865
chr11	13080300	13081300	-0.07211901310815033
chr11	13080400	13081400	0.0582007255840078
chr11	13080500	13081500	0.21226314997239787
chr11	13080600	13081600	0.3018811837187279
chr11	13080700	13081700	0.2489264357063505
chr11	13080800	13081800	0.2718290808587429
chr11	13080900	13081900	0.2498490444168364
chr11	13081000	13082000	0.25305151622395394
chr11	13081100	13082100	0.32396312834628144
chr11	13081200	13082200	0.15827743629838384
chr11	13083500	13084500	-1.130882490015118
chr11	13083600	13084600	-1.5709867273124112
chr11	13083700	13084700	-1.1918481324621495
chr11	13083800	13084800	-1.0603468316943387
chr11	13083900	13084900	-1.4289547210369489
chr11	13084000	13085000	-1.1962572540202316
chr11	13084100	13085100	-1.1349266850730084
chr11	13084200	13085200	-1.8875344534387983
chr11	13084300	13085300	-1.3856644650339736
chr11	13084400	13085400	-1.0370643446510253
chr11	13084500	13085500	-0.471076269391391
chr11	13084600	13085600	0.08469492748743256
chr11	13087200	13088200	-1.5804761757227763
chr11	13087300	13088300	-1.5644559632548771
chr11	13087700	13088700	-0.7803303387875061
chr11	13098900	13099900	-0.4176719473392843
chr11	13099000	13100000	-0.16654949036576697
chr11	13099100	13100100	0.4772918120172914
chr11	13099200	13100200	0.5145418769159301
chr11	13099300	13100300	0.6352560808562682
chr11	13099400	13100400	0.5624605273094274
chr11	13099500	13100500	0.4505290049811594
chr11	13099600	13100600	0.5000883707254472
chr11	13099700	13100700	0.2271576152305199
chr11	13099800	13100800	-0.18669548473089825
chr11	13099900	13100900	0.7867315329957703
chr11	13100600	13101600	-0.3530405136537048
chr11	13100700	13101700	-0.09929135178586368
chr11	13100800	13101800	-0.5751720291569646
chr11	13100900	13101900	-1.1816651644454108
chr11	13101000	13102000	-1.0466216294133144
chr11	13101100	13102100	-1.0781672477956463
chr11	13101200	13102200	-0.996925519984394
chr11	13101300	13102300	-1.6383128562921263
chr11	13101400	13102400	-1.9187059418528047
chr11	13101500	13102500	-0.9594040235113676
chr11	13101600	13102600	-1.3959938830762095
chr11	13101700	13102700	-1.71797772704925
chr11	13102400	13103400	0.5649188172857673
chr11	13102500	13103500	1.0675097949499308
chr11	13102600	13103600	1.2783283047197738
chr11	13102700	13103700	1.4789425576813102
chr11	13102800	13103800	1.237359873706506
chr11	13102900	13103900	1.2859987426295614
chr11	13103000	13104000	1.7118740338947718
chr11	13104000	13105000	1.1252341481787824
chr11	13104100	13105100	0.6548731817481315
chr11	13104200	13105200	0.2446940900797435
chr11	13104300	13105300	1.0598954829129552
chr11	13104400	13105400	1.6329325215323482
chr11	13104500	13105500	1.7451748990353495
chr11	13104600	13105600	1.228471846722928
chr11	13104700	13105700	1.3371628006933791
chr11	13104800	13105800	0.9820117293793128
chr11	13104900	13105900	0.5641707441435992
chr11	13105000	13106000	1.0222654676489442
chr11	13105100	13106100	1.1309660702402715
chr11	13105200	13106200	1.3812783702168527
chr11	13105300	13106300	0.6686037737667372
chr11	13105400	13106400	0.419852838388206
chr11	13105500	13106500	0.3162310276025562
chr11	13105600	13106600	0.7154311140415509
chr11	13105700	13106700	0.5113261760981971
chr11	13105800	13106800	0.7231628629960966
chr11	13105900	13106900	0.7802397627905578
chr11	13106000	13107000	0.3165554045482338
chr11	13106100	13107100	0.027816302395903998
chr11	13106200	13107200	0.008902642772218283
chr11	13106300	13107300	-0.3625895234144315
chr11	13106400	13107400	-0.6177535079885029
chr11	13106500	13107500	-0.6830616674001928
chr11	13106600	13107600	-0.5457205312870475
chr11	13106700	13107700	-0.3032042649760923
chr11	13106800	13107800	-0.3625886946460264
chr11	13106900	13107900	-0.3115799260835883
chr11	13107000	13108000	0.05465218281421368
chr11	13107100	13108100	0.2550640913446152
chr11	13107200	13108200	0.3682834455797345
chr11	13107300	13108300	0.5413451144670872
chr11	13107400	13108400	0.0488524591353876
chr11	13107500	13108500	-0.256610739001698
chr11	13107600	13108600	-0.22670347639743035
chr11	13107700	13108700	-0.6793337047234967
chr11	13107800	13108800	-0.6308035032036152
chr11	13107900	13108900	-0.8410548414547063
chr11	13108000	13109000	-1.7017369815997634
chr11	13108100	13109100	-2.0044169823938858
chr11	13108200	13109200	-2.461104493797996
chr11	13108300	13109300	-2.2564873136023658
chr11	13108400	13109400	-1.7860918456111303
chr11	13108500	13109500	-1.4596536860377871
chr11	13108600	13109600	-1.9062547832859589
chr11	13108700	13109700	-2.228046859077467
chr11	13108800	13109800	-3.127968125782687
chr11	13108900	13109900	-2.854082282881545
chr11	13109000	13110000	-2.04930442385436
chr11	13109100	13110100	-1.826696071459173
chr11	13109200	13110200	-1.0648755235818437
chr11	13109300	13110300	-1.7383684589440849
chr11	13109400	13110400	-1.7607471100424712
chr11	13109500	13110500	-1.5573794034869357
chr11	13109600	13110600	-1.2668869347325409
chr11	13110500	13111500	-0.5190996844507443
chr11	13110600	13111600	-0.8882967427554312
chr11	13110700	13111700	-1.0474494942937858
chr11	13110800	13111800	-1.6734899401666252
chr11	13110900	13111900	-1.6549968490400089
chr11	13111000	13112000	-1.4036478126851766
chr11	13111100	13112100	-1.7556093234764731
chr11	13111200	13112200	-1.6184497968139109
chr11	13111300	13112300	-1.9619977181631518
chr11	13111400	13112400	-2.171619620651508
chr11	13111500	13112500	-1.451979198696442
chr11	13112600	13113600	-0.2008167050333394
chr11	13112700	13113700	-0.05538050866251727
chr11	13112800	13113800	0.04106318083240091
chr11	13112900	13113900	0.1336643857136416
chr11	13113300	13114300	0.8647894455756152
chr11	13113400	13114400	1.12074166116441
chr11	13113500	13114500	0.05348856488813058
chr11	13113600	13114600	0.33959915886145553
chr11	13113700	13114700	0.4027108672333745
chr11	13113800	13114800	0.2363618254940769
chr11	13113900	13114900	0.4292434790538913
chr11	13114000	13115000	0.1588666424556072
chr11	13114100	13115100	-0.15154922406882496
chr11	13114200	13115200	-0.8470501341829703
chr11	13114300	13115300	-1.569051095675651
chr11	13114400	13115400	-1.7116191223038624
chr11	13114500	13115500	-1.6152941101449367
chr11	13114600	13115600	-1.7473762044215693
chr11	13114700	13115700	-1.2896128638260471
chr11	13114800	13115800	-1.2533212005244303
chr11	13114900	13115900	-1.0936189603959077
chr11	13115000	13116000	-1.5417106430046075
chr11	13115100	13116100	-1.0760024883298267
chr11	13115200	13116200	-0.7391033367391755
chr11	13115300	13116300	-0.8243150275335577
chr11	13115400	13116400	-0.4168820210736507
chr11	13115500	13116500	-0.08375746891115983
chr11	13115600	13116600	-0.047278034617254716
chr11	13115700	13116700	-0.5566668567081834
chr11	13115800	13116800	-0.3748086891499991
chr11	13115900	13116900	-1.7913322888051595
chr11	13116000	13117000	-0.881015610972572
chr11	13116100	13117100	-2.436173355776514
chr11	13116200	13117200	-1.8378681486727844
chr11	13116300	13117300	-1.8929793267212296
chr11	13116400	13117400	-2.1752898651675148
chr11	13116500	13117500	-2.1838101314294467
chr11	13116600	13117600	-1.894974270406436
chr11	13116700	13117700	-2.1558021082236736
chr11	13116800	13117800	-2.162867086858896
chr11	13116900	13117900	-1.7857726831596716
chr11	13117000	13118000	-2.305886618873926
chr11	13117100	13118100	-0.9732397926516916
chr11	13117200	13118200	-0.9651288473377468
chr11	13117300	13118300	-0.6305034093344098
chr11	13117400	13118400	-0.5983379224505375
chr11	13117500	13118500	-0.16993253327994945
chr11	13117600	13118600	-0.22305978145980904
chr11	13117700	13118700	0.029226763043053175
chr11	13117800	13118800	-0.3408098801094604
chr11	13117900	13118900	0.528855158315868
chr11	13118000	13119000	1.2768338194393016
chr11	13118100	13119100	0.9827139590358982
chr11	13118200	13119200	0.401082545822858
chr11	13118300	13119300	0.4519513815639736
chr11	13118400	13119400	0.2443061601065267
chr11	13118500	13119500	-0.3833429119819928
chr11	13118600	13119600	-0.12367778025342413
chr11	13118700	13119700	-0.8080872700185124
chr11	13118800	13119800	-0.3338136431362799
chr11	13118900	13119900	-0.3420822421280321
chr11	13119000	13120000	-0.6942250143504642
chr11	13119100	13120100	-0.8383323358001834
chr11	13119200	13120200	-0.5063455525945859
chr11	13119300	13120300	-0.47331051102072796
chr11	13119400	13120400	-0.4926085239295566
chr11	13119500	13120500	-0.587049835036541
chr11	13119600	13120600	-0.8045730490652991
chr11	13119700	13120700	0.052963441772545236
chr11	13119800	13120800	-0.28526311197260423
chr11	13119900	13120900	-0.7086382469361143
chr11	13120000	13121000	-0.7856256154876272
chr11	13120100	13121100	-0.7342413925925304
chr11	13120200	13121200	-0.7929323845008351
chr11	13120300	13121300	-0.8314243050827909
chr11	13120400	13121400	-0.8534703823189272
chr11	13121400	13122400	-0.44639115470248575
chr11	13121500	13122500	0.2843045450772004
chr11	13121600	13122600	0.2719294685071913
chr11	13121700	13122700	0.5441733102449907
chr11	13121800	13122800	0.4128788640641709
chr11	13121900	13122900	0.4575161962273856
chr11	13122000	13123000	0.7256947978364902
chr11	13122100	13123100	0.4718871270603765
chr11	13122200	13123200	0.13394558480542354
chr11	13122300	13123300	-0.08072898965719087
chr11	13122400	13123400	0.1286314774058679
chr11	13122500	13123500	-0.22245260596805955
chr11	13122600	13123600	0.03755911025729528
chr11	13122700	13123700	-0.1480216825108273
chr11	13122800	13123800	-0.1232907746839759
chr11	13122900	13123900	-0.0845701568014041
chr11	13123000	13124000	-0.5762215515793583
chr11	13123100	13124100	-0.22372598170339286
chr11	13123200	13124200	0.5185731750719142
chr11	13124000	13125000	-2.669810290798295
chr11	13124100	13125100	-2.2768516750471
chr11	13124200	13125200	-2.421510999276576
chr11	13124300	13125300	-2.616356017801865
chr11	13124400	13125400	-2.3995764892151907
chr11	13124500	13125500	-2.507742292291978
chr11	13124600	13125600	-2.507741044254014
chr11	13124700	13125700	-1.9864535712214864
chr11	13124800	13125800	-2.1845948948964926
chr11	13124900	13125900	-2.468240107429379
chr11	13125000	13126000	-2.410895655295681
chr11	13125100	13126100	-2.4207080768719687
chr11	13125200	13126200	-2.202262542262752
chr11	13125300	13126300	-1.7493583251267275
chr11	13125400	13126400	-1.6846129935181882
chr11	13125500	13126500	-1.6824974866692155
chr11	13125600	13126600	-1.9675717726123856
chr11	13125700	13126700	-0.9068915829549812
chr11	13125800	13126800	-0.7602822490747201
chr11	13125900	13126900	-0.9099337134797714
chr11	13126000	13127000	-0.2902809447821101
chr11	13126100	13127100	-0.11911228913430995
chr11	13126200	13127200	-0.3293352587522113
chr11	13126300	13127300	-0.38204693394778616
chr11	13126400	13127400	-0.6121060114923816
chr11	13126500	13127500	-0.3559052528570885
chr11	13126600	13127600	0.3375205741539881
chr11	13126700	13127700	0.04670153055226186
chr11	13126800	13127800	-0.018723042533824168
chr11	13126900	13127900	0.2743269508521842
chr11	13127000	13128000	0.6171276659390679
chr11	13127100	13128100	-0.4390369916843794
chr11	13127200	13128200	-0.15934001582027044
chr11	13127300	13128300	-0.31419134239165275
chr11	13127400	13128400	0.023533966222319014
chr11	13127500	13128500	0.1813831574609751
chr11	13127600	13128600	-0.57484479795731
chr11	13127700	13128700	-1.2266396399804165
chr11	13127800	13128800	-1.1932271032370738
chr11	13127900	13128900	-1.3102899709568787
chr11	13128000	13129000	-2.544860206244999
chr11	13128100	13129100	-1.8333599162985592
chr11	13128200	13129200	-1.6657990243489005
chr11	13128300	13129300	-1.7579789660201923
chr11	13128400	13129400	-2.3749512117440754
chr11	13128500	13129500	-3.092822508698237
chr11	13128600	13129600	-2.8450842327700334
chr11	13128700	13129700	-2.309817058021638
chr11	13128800	13129800	-2.082888947377387
chr11	13128900	13129900	-1.9891518682498213
chr11	13129000	13130000	-1.2924111231113211
chr11	13129100	13130100	-1.8044073967491567
chr11	13129200	13130200	-2.382565983421506
chr11	13129300	13130300	-2.5366919712168268
chr11	13129400	13130400	-2.0296670337079497
chr11	13129500	13130500	-1.5199106194993235
chr11	13129600	13130600	-1.6175502133342732
chr11	13129700	13130700	-1.8018047160520525
chr11	13129800	13130800	-2.1040006606641004
chr11	13129900	13130900	-1.6113334211231023
chr11	13130000	13131000	-1.05585227792495
chr11	13130100	13131100	-1.2325826311101864
chr11	13130200	13131200	-0.5239541724604396
chr11	13130300	13131300	-0.9406011551134942
chr11	13130400	13131400	-0.7115027788171371
chr11	13130500	13131500	-1.0231916177602485
chr11	13130600	13131600	-0.9508036580919936
chr11	13130700	13131700	-0.6807154089669721
chr11	13130800	13131800	-0.5550814855995617
chr11	13130900	13131900	-1.1226376145473118
chr11	13131000	13132000	-1.643923735697797
chr11	13131100	13132100	-1.010651069430475
chr11	13131200	13132200	-1.4260158474228557
chr11	13131300	13132300	-0.4440288424982407
chr11	13131400	13132400	-0.5639126230777615
chr11	13131500	13132500	-0.4855361188451256
chr11	13131600	13132600	-0.27386708297149565
chr11	13131700	13132700	-0.7346974505195545
chr11	13131800	13132800	-0.9730921529838792
chr11	13131900	13132900	-0.806221530440425
chr11	13132000	13133000	-0.7058226804502552
chr11	13132100	13133100	-0.6721321470000088
chr11	13132200	13133200	-0.4018097683505512
chr11	13132300	13133300	-0.9372013728064243
chr11	13132400	13133400	-1.076040529828423
chr11	13132500	13133500	-0.9648458887273798
chr11	13132600	13133600	-1.4064911513504699
chr11	13134100	13135100	1.0140399779472389
chr11	13134200	13135200	1.2479282535350495
chr11	13134300	13135300	1.1160082313435302
chr11	13136600	13137600	0.7288493530874436
chr11	13136700	13137700	0.7636382941341946
chr11	13136800	13137800	0.9842815553986844
chr11	13136900	13137900	0.9562085373974152
chr11	13137000	13138000	1.0584759909673154
chr11	13137100	13138100	1.2744051259384641
chr11	13137200	13138200	1.1367944140273132
chr11	13137300	13138300	1.0956020534940194
chr11	13137400	13138400	1.3429455577429317
chr11	13137500	13138500	0.9549126855825912
chr11	13137600	13138600	0.6435386981735531
chr11	13137700	13138700	0.5770617980135491
chr11	13137800	13138800	0.6674024293282436
chr11	13137900	13138900	0.7709569494019389
chr11	13138000	13139000	0.428496286632085
chr11	13138100	13139100	0.4367109694154981
chr11	13138200	13139200	0.3353952724640859
chr11	13138300	13139300	0.3182618662116684
chr11	13138400	13139400	0.13587373648536913
chr11	13139100	13140100	0.1486217260759604
chr11	13139200	13140200	0.3823983313690658
chr11	13139300	13140300	0.5675587587457973
chr11	13139400	13140400	0.9910222138340444
chr11	13139500	13140500	1.4481427291242193
chr11	13139600	13140600	1.855720216188828
chr11	13139700	13140700	1.6775094908844057
chr11	13139800	13140800	1.9575044819096319
chr11	13139900	13140900	1.5098729968597084
chr11	13140000	13141000	1.8627078551564498
chr11	13140100	13141100	2.017903085091353
chr11	13140200	13141200	2.0814886887155875
chr11	13140300	13141300	2.5467972692264342
chr11	13140400	13141400	2.18662443872783
chr11	13140500	13141500	1.5126441513331987
chr11	13140600	13141600	1.1488011088936547
chr11	13140700	13141700	1.3247165128095326
chr11	13140800	13141800	1.2169811217894877
chr11	13140900	13141900	1.49565807603069
chr11	13141000	13142000	1.1524699032219379
chr11	13141100	13142100	0.8672966538204127
chr11	13143600	13144600	-0.19230901601979947
chr11	13143700	13144700	-0.8260201795142887
chr11	13143800	13144800	-1.0538078644712456
chr11	13143900	13144900	-1.164068331857132
chr11	13144000	13145000	-1.5616795844819507
chr11	13144100	13145100	-1.5083680827150172
chr11	13144200	13145200	-1.5154078618189462
chr11	13144300	13145300	-1.968136663344048
chr11	13144400	13145400	-1.2205645382036359
chr11	13144500	13145500	-1.4356937472819895
chr11	13144600	13145600	-1.403886970299114
chr11	13144700	13145700	-1.045444134082353
chr11	13144800	13145800	-0.9132446588084516
chr11	13144900	13145900	-0.4112667257695325
chr11	13145000	13146000	0.09600094148724826
chr11	13145100	13146100	0.5798113618101034
chr11	13145200	13146200	0.2862177483961716
chr11	13145300	13146300	0.3951456686688973
chr11	13145400	13146400	0.07299838139072448
chr11	13145500	13146500	0.0007724744746684806
chr11	13145600	13146600	0.1472962898244055
chr11	13145700	13146700	0.27070284836137765
chr11	13145800	13146800	0.4853830007224601
chr11	13145900	13146900	-0.14917862293525722
chr11	13146000	13147000	-0.28620748717571387
chr11	13147100	13148100	0.34532304853987017
chr11	13147200	13148200	0.6802670428015123
chr11	13147300	13148300	1.1271647414710322
chr11	13147400	13148400	1.4705840649002042
chr11	13147500	13148500	0.5764790275326128
chr11	13147600	13148600	0.6686371977185854
chr11	13147700	13148700	0.28543425129067024
chr11	13147800	13148800	0.01553116518265052
chr11	13147900	13148900	-0.9779071098827472
chr11	13148000	13149000	-0.831168032174725
chr11	13148100	13149100	-1.012285150369188
chr11	13148200	13149200	-1.2798919245811584
chr11	13148300	13149300	-1.6432230555606198
chr11	13148400	13149400	-1.6075122078730064
chr11	13148500	13149500	-0.9798252867495981
chr11	13148600	13149600	-1.3702837083593988
chr11	13148700	13149700	-1.2840154278490137
chr11	13148800	13149800	-1.258064076612781
chr11	13148900	13149900	-0.2582020273237939
chr11	13149000	13150000	0.16460661089483544
chr11	13149100	13150100	0.3572614539499627
chr11	13149200	13150200	0.7235920327712645
chr11	13149300	13150300	0.6939789773555702
chr11	13149400	13150400	0.596605474095255
chr11	13149500	13150500	0.7734514986595029
chr11	13149600	13150600	1.4412929293848709
chr11	13149700	13150700	1.2940074061477775
chr11	13149800	13150800	0.9423090391768796
chr11	13149900	13150900	0.9280729415004444
chr11	13150000	13151000	0.13280461767092336
chr11	13150100	13151100	0.2358181353128232
chr11	13150200	13151200	-0.2694219487381103
chr11	13150300	13151300	-0.30035843024321673
chr11	13150400	13151400	-0.0968812655443375
chr11	13150500	13151500	-0.6604322630473131
chr11	13150600	13151600	-0.8884049715299892
chr11	13150700	13151700	-0.6879037518838639
chr11	13150800	13151800	-0.6861597306120236
chr11	13150900	13151900	-0.7623049058300181
chr11	13151000	13152000	-0.48245173671085473
chr11	13151100	13152100	-0.760192504507751
chr11	13151200	13152200	-0.8213641423007824
chr11	13151300	13152300	-0.9406640978439051
chr11	13151400	13152400	-1.1391371314327832
chr11	13151500	13152500	-0.6118780531469331
chr11	13152600	13153600	-1.1362890212258965
chr11	13152700	13153700	-1.4852763138317655
chr11	13152800	13153800	-2.333160603894436
chr11	13152900	13153900	-0.9939117281131972
chr11	13153000	13154000	-1.4599341721725771
chr11	13153100	13154100	-1.2729410898158915
chr11	13153200	13154200	-0.5686669068263394
chr11	13153300	13154300	0.12112827832066053
chr11	13153400	13154400	-0.4265346957521552
chr11	13153500	13154500	-0.816670731915989
chr11	13153600	13154600	-0.9232445902956946
chr11	13153700	13154700	-1.465853867110664
chr11	13153800	13154800	-0.3912974313733297
chr11	13153900	13154900	-0.6567211012764325
chr11	13154000	13155000	-0.9128240693503343
chr11	13154100	13155100	-0.6680714603674741
chr11	13154200	13155200	-1.6400442196679366
chr11	13154300	13155300	-1.4519739690290991
chr11	13154400	13155400	-1.7250715434680557
chr11	13154500	13155500	-0.4169111203582839
chr11	13154600	13155600	-0.2376174047275467
chr11	13154700	13155700	0.2221805325055856
chr11	13154800	13155800	0.06283066841532065
chr11	13154900	13155900	-0.11436344394398955
chr11	13155000	13156000	0.08245218376928755
chr11	13155100	13156100	-0.027003737434854937
chr11	13155200	13156200	0.6919659156859812
chr11	13155600	13156600	1.6251306463014141
chr11	13155700	13156700	1.855166535939084
chr11	13155800	13156800	1.306632749087883
chr11	13155900	13156900	0.27550451403199405
chr11	13156000	13157000	0.24244675104058125
chr11	13156100	13157100	0.40907276688777056
chr11	13156200	13157200	0.07859809804774243
chr11	13156300	13157300	0.017178873616762427
chr11	13156400	13157400	0.08878379859986063
chr11	13156500	13157500	-0.9336546169618994
chr11	13156600	13157600	-0.5305570471610564
chr11	13156700	13157700	-0.5042437233404968
chr11	13156800	13157800	-0.6518718482810064
chr11	13156900	13157900	0.25967229191891233
chr11	13157000	13158000	-0.0033677657760519124
chr11	13157100	13158100	-0.9113790675199548
chr11	13157200	13158200	-1.2434138506978023
chr11	13157300	13158300	-1.8525206049108949
chr11	13157400	13158400	-2.1131309205709385
chr11	13157500	13158500	-1.9391236644430467
chr11	13157600	13158600	-2.3578123459181692
chr11	13157700	13158700	-2.930851708891673
chr11	13157800	13158800	-2.1512328311178543
chr11	13157900	13158900	-2.646395377671236
chr11	13158000	13159000	-2.3776096907544186
chr11	13159100	13160100	-0.2912396756455051
chr11	13159200	13160200	-0.5893953602624991
chr11	13159300	13160300	-0.4311982957306841
chr11	13159400	13160400	-0.9882232909924896
chr11	13159500	13160500	-0.8991436504847307
chr11	13159600	13160600	-0.5791412898274033
chr11	13159700	13160700	-0.1397414174933858
chr11	13159800	13160800	-0.226951103082144
chr11	13159900	13160900	-0.7219568155914865
chr11	13160000	13161000	0.07789262270079762
chr11	13160100	13161100	0.4674450645575206
chr11	13160200	13161200	0.3630425730939444
chr11	13160300	13161300	0.3657385072344244
chr11	13160400	13161400	0.5754147803233753
chr11	13160500	13161500	0.5892506139416769
chr11	13160600	13161600	0.2676142901585388
chr11	13160700	13161700	0.8036655818691169
chr11	13160800	13161800	0.9871998627891828
chr11	13160900	13161900	0.9146557646393544
chr11	13161000	13162000	0.5257334199017947
chr11	13161100	13162100	-0.1889757067307937
chr11	13161200	13162200	-0.0632500307285624
chr11	13161300	13162300	0.2882426149662323
chr11	13161400	13162400	0.3195216994195369
chr11	13161500	13162500	-0.19101625456602545
chr11	13161600	13162600	0.14267321344047595
chr11	13161700	13162700	-0.4166747278210711
chr11	13161800	13162800	-0.7647601137554639
chr11	13161900	13162900	-0.4141313439775819
chr11	13162000	13163000	-0.752472764655843
chr11	13162100	13163100	-0.41048446502592206
chr11	13162200	13163200	-0.6107366734506592
chr11	13162300	13163300	-0.7038708354733059
chr11	13162400	13163400	-1.4808766852207669
chr11	13162500	13163500	-0.9565636992336805
chr11	13162600	13163600	-1.235935941066449
chr11	13162700	13163700	-0.7346011025826146
chr11	13162800	13163800	-0.3313592754042452
chr11	13162900	13163900	-0.5500468083675829
chr11	13163000	13164000	-0.15122972535548154
chr11	13164000	13165000	1.6310188801816285
chr11	13164100	13165100	1.838841617111188
chr11	13164200	13165200	2.115505640933202
chr11	13164300	13165300	1.4500762645289282
chr11	13164400	13165400	0.8061014805922311
chr11	13164500	13165500	0.14110787601939898
chr11	13164600	13165600	-0.10796734121378962
chr11	13164700	13165700	-1.043488563930237
chr11	13164800	13165800	-0.9692387251780344
chr11	13164900	13165900	-0.838691302165949
chr11	13165000	13166000	-1.4222056671282222
chr11	13165100	13166100	-1.8470312123761563
chr11	13165200	13166200	-1.9421058269753024
chr11	13165300	13166300	-1.31342610737863
chr11	13165400	13166400	-0.6160949683564766
chr11	13165500	13166500	0.102961278016179
chr11	13165600	13166600	0.038965398827968484
chr11	13165700	13166700	0.6865348328131303
chr11	13165800	13166800	0.4628170555848336
chr11	13165900	13166900	0.2715651192337623
chr11	13166000	13167000	-0.054528110363857484
chr11	13166100	13167100	0.4982517206360835
chr11	13166200	13167200	0.5490847558170285
chr11	13166300	13167300	-0.1769225448227055
chr11	13166400	13167400	-0.6516049670799119
chr11	13166500	13167500	-0.9348788518437076
chr11	13166600	13167600	-0.5433672119302349
chr11	13166700	13167700	-0.8343129305137521
chr11	13166800	13167800	-0.1833532276596154
chr11	13166900	13167900	-0.4712186952727414
chr11	13167000	13168000	-0.2551121505164295
chr11	13167100	13168100	-0.5623084715115917
chr11	13167200	13168200	-0.7132239745762791
chr11	13167300	13168300	-0.06127930126127725
chr11	13167400	13168400	0.10696620355947782
chr11	13167500	13168500	0.4175355776582641
chr11	13167600	13168600	0.0925937141728304
chr11	13167700	13168700	0.961462526496849
chr11	13167800	13168800	0.7729867173980433
chr11	13167900	13168900	1.2306986811933156
chr11	13168000	13169000	1.7315230648042073
chr11	13168100	13169100	1.5471288806809755
chr11	13168200	13169200	1.404517404390116
chr11	13168300	13169300	1.3987751009869802
chr11	13168400	13169400	1.8409534000147687
chr11	13168500	13169500	1.377132808724285
chr11	13168600	13169600	1.850821397991199
chr11	13168700	13169700	1.4417337647634656
chr11	13168800	13169800	0.6902303768320508
chr11	13168900	13169900	0.5352070559559436
chr11	13169000	13170000	0.037782474197034004
chr11	13169100	13170100	0.10341388202808327
chr11	13169200	13170200	0.10423984681231112
chr11	13169300	13170300	-0.11589702640355012
chr11	13169400	13170400	-0.5556091281391502
chr11	13169500	13170500	-0.4221922964575784
chr11	13169600	13170600	-1.0341498138062837
chr11	13171300	13172300	0.031233153663774483
chr11	13171400	13172400	0.7739581979656971
chr11	13171500	13172500	1.2725882922765182
chr11	13171600	13172600	0.9707033538258922
chr11	13171700	13172700	1.0199792851721985
chr11	13171800	13172800	1.166337182660898
chr11	13171900	13172900	1.3732466272063746
chr11	13172000	13173000	1.1984410719585772
chr11	13172100	13173100	1.1789749305175816
chr11	13172200	13173200	1.0090368965836514
chr11	13172300	13173300	0.4663771263358188
chr11	13172400	13173400	-0.06972452493936583
chr11	13172500	13173500	-0.7595003759777028
chr11	13172600	13173600	-0.6621577606104639
chr11	13172700	13173700	-0.9863183070703808
chr11	13172800	13173800	-1.3584625089616444
chr11	13172900	13173900	-1.6995518790083683
chr11	13173800	13174800	0.25192679033186355
chr11	13173900	13174900	-0.9125089949997418
chr11	13174000	13175000	-1.14343458739355
chr11	13174100	13175100	-1.0521162743034342
chr11	13174200	13175200	-1.002047420295239
chr11	13174300	13175300	-1.3619712332028475
chr11	13174400	13175400	-1.5882691584373123
chr11	13174500	13175500	-1.5881223064732428
chr11	13174600	13175600	-1.9907019089808493
chr11	13174700	13175700	-1.5757773474813852
chr11	13174800	13175800	-1.9240737050531864
chr11	13174900	13175900	-1.91147790199386
chr11	13175000	13176000	-1.1862546323396046
chr11	13175100	13176100	-0.825325975637381
chr11	13175200	13176200	-0.7183788377816461
chr11	13175300	13176300	-0.7432338374101348
chr11	13175400	13176400	-0.3953177703218007
chr11	13175500	13176500	-0.7583105256772629
chr11	13175600	13176600	-0.13707414150239608
chr11	13175700	13176700	-0.8964615014456689
chr11	13175800	13176800	-0.9148351478079146
chr11	13175900	13176900	-0.2796520750244669
chr11	13176000	13177000	-0.6645137988923978
chr11	13176100	13177100	-0.8949056700803417
chr11	13176200	13177200	-0.9480245913527314
chr11	13176300	13177300	-0.5920559242415453
chr11	13176400	13177400	-0.8793789019921325
chr11	13176500	13177500	-0.6114077198364747
chr11	13176600	13177600	-0.9417421768429234
chr11	13176700	13177700	-0.026111705783934028
chr11	13179800	13180800	-0.51135467423418
chr11	13179900	13180900	-0.12411789446297575
chr11	13180000	13181000	-0.46005883795129116
chr11	13180100	13181100	-0.2938168018265571
chr11	13180200	13181200	-0.4519470135337866
chr11	13180300	13181300	-0.6977428210796338
chr11	13180400	13181400	-0.4969517300264648
chr11	13180500	13181500	-0.6794931396485352
chr11	13180600	13181600	-0.2246535922891489
chr11	13180700	13181700	0.1605722026740618
chr11	13180800	13181800	0.09946091264900946
chr11	13180900	13181900	0.3410385214677981
chr11	13181000	13182000	1.164848922470323
chr11	13181100	13182100	1.2848499588816444
chr11	13181200	13182200	1.7336291345779031
chr11	13181300	13182300	1.7519107025712246
chr11	13181400	13182400	0.3095825687407072
chr11	13181500	13182500	0.775639976094415
chr11	13181600	13182600	1.1962357900580929
chr11	13181700	13182700	1.1288575187521903
chr11	13181800	13182800	0.5908216426852204
chr11	13181900	13182900	0.7705601869893982
chr11	13182000	13183000	0.38823615736766864
chr11	13182100	13183100	0.15605661186948985
chr11	13182200	13183200	0.25289064765255725
chr11	13182300	13183300	0.15791018073820612
chr11	13182400	13183400	0.9099053748078412
chr11	13182500	13183500	0.525236092728834
chr11	13182600	13183600	0.13471225739713338
chr11	13182700	13183700	0.2612560404745045
chr11	13182800	13183800	0.07005844172738526
chr11	13182900	13183900	-0.28389836032072685
chr11	13183000	13184000	-0.7959576515037772
chr11	13183100	13184100	-0.8330456284649804
chr11	13183200	13184200	-0.9333030970252282
chr11	13183300	13184300	-1.2429067679830093
chr11	13183400	13184400	-1.3993433458398967
chr11	13183500	13184500	-0.8996588058086263
chr11	13183600	13184600	-0.923924422995262
chr11	13183700	13184700	-0.9183784710581708
chr11	13183800	13184800	-0.5292313209714606
chr11	13183900	13184900	-0.5322147520387205
chr11	13184000	13185000	0.24457221963217096
chr11	13184100	13185100	0.3323659299378344
chr11	13184200	13185200	-0.4063692294481476
chr11	13184300	13185300	-0.6400157847554013
chr11	13184400	13185400	-0.4950682384363652
chr11	13184500	13185500	-0.9677689296226644
chr11	13184600	13185600	-1.6937811305435846
chr11	13184700	13185700	-2.832964534503562
chr11	13184800	13185800	-3.108705859387138
chr11	13184900	13185900	-2.8895232556032604
chr11	13185000	13186000	-2.308037632663873
chr11	13185100	13186100	-2.307001368317775
chr11	13185200	13186200	-1.7283737670109431
chr11	13185300	13186300	-1.111501604648213
chr11	13185400	13186400	-1.2352494403757062
chr11	13185500	13186500	-1.4554417171507388
chr11	13185600	13186600	-0.9138945474536384
chr11	13185700	13186700	-0.4700866014124113
chr11	13185800	13186800	-0.33216440415513016
chr11	13185900	13186900	-0.39009979068125855
chr11	13186000	13187000	-1.078261514144536
chr11	13186100	13187100	-0.7551339527683739
chr11	13186200	13187200	-0.9362679362835844
chr11	13186300	13187300	-1.2645703972107358
chr11	13186400	13187400	-0.8766468235386063
chr11	13186500	13187500	-0.731407635147043
chr11	13186600	13187600	-0.4412115087650788
chr11	13186700	13187700	-0.6059077680403727
chr11	13186800	13187800	-0.6417550639553365
chr11	13186900	13187900	-0.7123928670643442
chr11	13187000	13188000	-0.44352247268691763
chr11	13187100	13188100	-0.7864653180614775
chr11	13187200	13188200	-0.6559132460996763
chr11	13187300	13188300	-2.0009353690425686
chr11	13187400	13188400	-2.7691307097281546
chr11	13187500	13188500	-3.398187387128983
chr11	13187600	13188600	-3.4241288385618134
chr11	13187700	13188700	-2.5709176317755933
chr11	13187800	13188800	-2.2601281582610158
chr11	13187900	13188900	-2.633437252560603
chr11	13188000	13189000	-2.185915958920392
chr11	13188100	13189100	-2.2436561405861526
chr11	13188200	13189200	-2.272384378413319
chr11	13188300	13189300	-1.04297761682881
chr11	13189400	13190400	-1.7810805665323477
chr11	13189500	13190500	-1.6717398063741151
chr11	13189600	13190600	-1.4032486737323724
chr11	13189700	13190700	-1.1820039283585368
chr11	13189800	13190800	-0.449717881191198
chr11	13189900	13190900	-1.045927528444368
chr11	13190000	13191000	-0.5067672896127201
chr11	13190100	13191100	-0.3152711291399601
chr11	13190200	13191200	-0.1883937347790961
chr11	13190300	13191300	-0.7896110388165851
chr11	13190400	13191400	-0.3677562308683017
chr11	13190500	13191500	-0.0733660634370234
chr11	13190600	13191600	-0.17539530464662226
chr11	13190700	13191700	-0.3138769766104401
chr11	13190800	13191800	-0.7990919394100776
chr11	13190900	13191900	-0.054069048423284576
chr11	13191000	13192000	-0.9478950075922786
chr11	13191100	13192100	-1.6127129197742858
chr11	13191200	13192200	-1.6317755018549056
chr11	13191300	13192300	-1.689296567097203
chr11	13191400	13192400	-1.961017379084812
chr11	13191500	13192500	-1.9675537149641853
chr11	13191600	13192600	-1.8840246889823948
chr11	13191700	13192700	-2.29353299825651
chr11	13191800	13192800	-2.030836982943
chr11	13191900	13192900	-2.5371738311224408
chr11	13192000	13193000	-1.7764098888392148
chr11	13192100	13193100	-1.3367355017787834
chr11	13192200	13193200	-1.871702333955984
chr11	13192300	13193300	-1.7619838960979566
chr11	13192400	13193400	-1.21300514820705
chr11	13192500	13193500	-1.1786946048993086
chr11	13192600	13193600	-1.3888300129693163
chr11	13192700	13193700	-0.6523695892835356
chr11	13192800	13193800	-0.10598043852678564
chr11	13192900	13193900	0.466924660479636
chr11	13193000	13194000	0.4788125436366531
chr11	13193100	13194100	0.5307628726063333
chr11	13193200	13194200	1.1832597001957226
chr11	13193300	13194300	1.3939927653390294
chr11	13193400	13194400	0.694955084498524
chr11	13193500	13194500	-0.5321474306605977
chr11	13193600	13194600	-0.3264885328059988
chr11	13193700	13194700	-1.3901286248003784
chr11	13193800	13194800	-1.9176498922467744
chr11	13193900	13194900	-2.3230049801167207
chr11	13194000	13195000	-2.267069395883209
chr11	13194100	13195100	-1.9019213854674668
chr11	13194200	13195200	-2.054847884885401
chr11	13194300	13195300	-1.479469823118136
chr11	13194400	13195400	-1.159634623641174
chr11	13194500	13195500	-0.3324909798611032
chr11	13194600	13195600	-0.6891208777178603
chr11	13195700	13196700	-0.2448892369242256
chr11	13195800	13196800	-0.11056584796253598
chr11	13195900	13196900	-0.2804955327666129
chr11	13196000	13197000	-0.2979602285321854
chr11	13196100	13197100	-0.007746876314522145
chr11	13196200	13197200	-0.05587198914463922
chr11	13196300	13197300	0.04375294323375683
chr11	13196400	13197400	0.0012505720315912044
chr11	13196500	13197500	-0.050182301227464726
chr11	13196600	13197600	-0.5718903097017783
chr11	13196700	13197700	-0.9945383142892268
chr11	13196800	13197800	-1.0355806920328998
chr11	13196900	13197900	-0.6405010264187443
chr11	13197000	13198000	-0.5869148368491781
chr11	13197100	13198100	-1.046312799132676
chr11	13197200	13198200	-0.9712930423487424
chr11	13197300	13198300	-1.1624312665359458
chr11	13197400	13198400	-0.7585408169142491
chr11	13197500	13198500	-0.10650664107366488
chr11	13198200	13199200	0.6169890362601836
chr11	13198300	13199300	0.5433143630342112
chr11	13198400	13199400	0.1336453124969208
chr11	13198700	13199700	-0.35605519007062136
chr11	13198800	13199800	0.16363157206398998
chr11	13198900	13199900	-0.03683580943042064
chr11	13199000	13200000	-0.04512926914694268
chr11	13200200	13201200	-0.7677053119092738
chr11	13200300	13201300	-1.211891294434681
chr11	13200400	13201400	-1.3765396798788794
chr11	13200500	13201500	-1.4884816389421345
chr11	13200600	13201600	-1.371645575849508
chr11	13200700	13201700	-1.6382563824944032
chr11	13200800	13201800	-1.8635547064654951
chr11	13200900	13201900	-1.819295681136271
chr11	13201000	13202000	-1.6877617208279314
chr11	13201100	13202100	-1.6758232924169814
chr11	13201200	13202200	-1.31322474663814
chr11	13201300	13202300	-0.8041208307860309
chr11	13201900	13202900	0.42199013664436097
chr11	13202000	13203000	0.5469662757918649
chr11	13202100	13203100	1.0357691398488764
chr11	13202200	13203200	0.5165171842725402
chr11	13202300	13203300	0.7697229890947732
chr11	13202400	13203400	0.7978285720846185
chr11	13203800	13204800	-0.2604993023276751
chr11	13203900	13204900	-0.9751911761935772
chr11	13204000	13205000	-0.997726192297696
chr11	13204100	13205100	-1.0225952724471337
chr11	13204200	13205200	-0.9540910807988959
chr11	13204300	13205300	-0.8020970059275097
chr11	13204400	13205400	-0.5481076638208091
chr11	13204500	13205500	-0.6238342614454133
chr11	13204600	13205600	-0.6108082689717144
chr11	13204700	13205700	-0.6961533686498185
chr11	13204800	13205800	-0.4987716950622742
chr11	13204900	13205900	0.3906710925175255
chr11	13205000	13206000	0.34810704196604836
chr11	13205100	13206100	1.1103425386078891
chr11	13205200	13206200	1.2684979233620757
chr11	13205300	13206300	1.6000935508967746
chr11	13205400	13206400	1.8688981961461
chr11	13205500	13206500	2.0260694590770774
chr11	13205600	13206600	2.3016730174649904
chr11	13205700	13206700	2.517729340895293
chr11	13205800	13206800	2.2494917440072197
chr11	13205900	13206900	1.8998405594824463
chr11	13206000	13207000	2.135251181276173
chr11	13206100	13207100	1.3943721280731347
chr11	13206600	13207600	-1.1790012978748057
chr11	13206700	13207700	-1.2111442230762344
chr11	13206800	13207800	-1.0608892944569497
chr11	13206900	13207900	-0.833931496179208
chr11	13207000	13208000	-0.6227571325667309
chr11	13207100	13208100	-0.1842750387693689
chr11	13207200	13208200	-0.0074876404157940436
chr11	13207300	13208300	1.054628050965871
chr11	13207400	13208400	0.958173777303593
chr11	13207500	13208500	0.4379229642300991
chr11	13208800	13209800	1.1258432232397817
chr11	13208900	13209900	0.4868664773485076
chr11	13209000	13210000	1.3429321222437465
chr11	13209100	13210100	1.4725827149666764
chr11	13209200	13210200	1.4590514987057528
chr11	13209300	13210300	1.8578437597386543
chr11	13209400	13210400	1.6919796637910165
chr11	13209500	13210500	1.275223017441173
chr11	13209600	13210600	1.271965127376434
chr11	13209700	13210700	1.5014093968570346
chr11	13209800	13210800	1.0370833044550347
chr11	13209900	13210900	1.278174573057243
chr11	13210000	13211000	0.4724221172041027
chr11	13210100	13211100	0.18785146332862848
chr11	13210200	13211200	-0.15478759748529555
chr11	13210300	13211300	-0.5836358674109031
chr11	13210400	13211400	-0.9757380942423702
chr11	13210500	13211500	-0.7830516823502617
chr11	13210600	13211600	-0.4698770283878129
chr11	13210700	13211700	-0.07978884949533016
chr11	13210800	13211800	-0.8600311203442622
chr11	13210900	13211900	-1.3693568890010577
chr11	13211000	13212000	-1.2366850358484036
chr11	13211100	13212100	-0.9644787106436968
chr11	13211200	13212200	-0.4564938437377034
chr11	13211300	13212300	-0.026981757407898432
chr11	13211400	13212400	-0.011791337348150974
chr11	13211500	13212500	0.520510594633833
chr11	13211600	13212600	0.0349718411407388
chr11	13211700	13212700	0.029250476513924775
chr11	13211800	13212800	0.714121646787943
chr11	13211900	13212900	1.4393768297964629
chr11	13212000	13213000	1.087860103059199
chr11	13212100	13213100	1.16273398874765
chr11	13212200	13213200	1.2149018276094838
chr11	13212300	13213300	0.5734923271396383
chr11	13212400	13213400	0.7885970267792595
chr11	13212500	13213500	0.3013518866146808
chr11	13212600	13213600	0.843965417821494
chr11	13212700	13213700	0.9747542704320544
chr11	13212800	13213800	0.8710228184723467
chr11	13212900	13213900	0.22429800065930589
chr11	13213000	13214000	0.05374229647139106
chr11	13213100	13214100	0.1614174441908094
chr11	13213200	13214200	-0.2768055190134207
chr11	13213300	13214300	0.004731011746152854
chr11	13213400	13214400	-0.8066696427855948
chr11	13213500	13214500	-0.5324352137569475
chr11	13213600	13214600	-0.4453394098273749
chr11	13213700	13214700	-0.7996148156128988
chr11	13213800	13214800	-0.5339683153347818
chr11	13213900	13214900	0.15394955838626306
chr11	13214000	13215000	0.8050896620533478
chr11	13214100	13215100	0.4908485625480852
chr11	13214200	13215200	0.5873993642936945
chr11	13214300	13215300	0.51022607993089
chr11	13214400	13215400	1.240578920827907
chr11	13214500	13215500	0.6825145248179401
chr11	13214600	13215600	0.3174467331143341
chr11	13214700	13215700	0.3467572502501662
chr11	13214800	13215800	0.2645702820643633
chr11	13214900	13215900	0.12375178515359594
chr11	13215000	13216000	0.1093789625131573
chr11	13215100	13216100	0.259800963401862
chr11	13215200	13216200	0.19561107521813484
chr11	13215300	13216300	0.6354601555594103
chr11	13215400	13216400	0.6263021500813553
chr11	13215500	13216500	1.347660468595104
chr11	13215600	13216600	1.3044462493704834
chr11	13215700	13216700	1.3882727031186923
chr11	13215800	13216800	1.4500817544564737
chr11	13215900	13216900	1.5312109909370657
chr11	13216000	13217000	1.6403967932459338
chr11	13216100	13217100	1.4538563314253412
chr11	13216200	13217200	1.1746048465043737
chr11	13216300	13217300	1.1510028647323445
chr11	13216400	13217400	1.1534549058041557
chr11	13216500	13217500	0.8155289099257637
chr11	13216600	13217600	0.9738975192658792
chr11	13216700	13217700	1.0431141904610337
chr11	13216800	13217800	0.7365415720982393
chr11	13216900	13217900	0.4527910198012128
chr11	13217000	13218000	0.16420506418502914
chr11	13217100	13218100	0.4034134446996032
chr11	13217200	13218200	1.3505633957372665
chr11	13217300	13218300	1.0936801434470371
chr11	13217400	13218400	0.8537858788407954
chr11	13217500	13218500	0.9033814580138516
chr11	13217600	13218600	1.1021080389514903
chr11	13217700	13218700	1.0565756595972018
chr11	13217800	13218800	1.4699156936230269
chr11	13217900	13218900	0.8785387499520001
chr11	13218000	13219000	1.115442007559194
chr11	13218100	13219100	0.5266715987738441
chr11	13218200	13219200	0.04257838926667326
chr11	13218300	13219300	0.08987252365241337
chr11	13218400	13219400	0.35164623138185325
chr11	13218500	13219500	0.11611211968484166
chr11	13218600	13219600	-0.4691128079455616
chr11	13218700	13219700	-0.7052010668862684
chr11	13218800	13219800	-1.4686574214971684
chr11	13218900	13219900	-1.2463168278690788
chr11	13219000	13220000	-1.8203241942405992
chr11	13219100	13220100	-0.8888028923642197
chr11	13219200	13220200	-1.036458223634766
chr11	13219300	13220300	-2.108319527039644
chr11	13219400	13220400	-1.6617833393338393
chr11	13219500	13220500	-1.5848134817365007
chr11	13219600	13220600	-1.7647643885840472
chr11	13219700	13220700	-1.5477333162689997
chr11	13219800	13220800	-0.8894712022485621
chr11	13220800	13221800	0.9658724621710134
chr11	13220900	13221900	1.4452131888507929
chr11	13221000	13222000	1.1233170754836217
chr11	13221100	13222100	1.2516141997115589
chr11	13221200	13222200	1.9084539406143748
chr11	13221300	13222300	1.211279649053751
chr11	13221400	13222400	0.9700736884899088
chr11	13221500	13222500	0.2845597112783019
chr11	13221600	13222600	-0.17043652053749708
chr11	13221700	13222700	-0.5530872234158614
chr11	13221800	13222800	-0.10304412060121997
chr11	13221900	13222900	-0.7627665793050828
chr11	13222000	13223000	-0.3433550482447742
chr11	13222100	13223100	-0.2321383618370376
chr11	13222200	13223200	-0.2715427808100337
chr11	13222300	13223300	0.452096258520684
chr11	13222400	13223400	0.88469530086318
chr11	13222500	13223500	1.254953364397259
chr11	13222600	13223600	1.3446637053047892
chr11	13222700	13223700	1.1630722904436115
chr11	13222800	13223800	1.3337253659979038
chr11	13222900	13223900	1.7769402291672576
chr11	13223000	13224000	2.0228821844299034
chr11	13223100	13224100	1.8908030240833125
chr11	13223200	13224200	1.1449608111068177
chr11	13223300	13224300	1.0008500384626655
chr11	13223400	13224400	0.4358576309547992
chr11	13223500	13224500	0.6572403886899131
chr11	13223600	13224600	0.5526186004368416
chr11	13223700	13224700	0.6056269401328326
chr11	13223800	13224800	0.6036044748989335
chr11	13223900	13224900	0.04032501060795432
chr11	13224000	13225000	-0.37395002302094577
chr11	13224100	13225100	0.06179513695174951
chr11	13224200	13225200	-0.20714120483911488
chr11	13224300	13225300	-0.18529020075455527
chr11	13224400	13225400	0.3746426737070123
chr11	13224500	13225500	-0.4103385718984508
chr11	13224600	13225600	0.010013288357749606
chr11	13224700	13225700	-0.3109160824733896
chr11	13224800	13225800	-0.8182956868571638
chr11	13224900	13225900	-0.8076257797270909
chr11	13225000	13226000	-0.3975809714734579
chr11	13225100	13226100	-0.8264948399888802
chr11	13225200	13226200	-0.7817510377894662
chr11	13225300	13226300	-0.2496355179681029
chr11	13225400	13226400	-0.9257787294427461
chr11	13225500	13226500	-0.5193807155678836
chr11	13225600	13226600	-1.2770635168324336
chr11	13225700	13226700	-1.8364780851662224
chr11	13225800	13226800	-1.695696710562237
chr11	13225900	13226900	-1.3094520116215276
chr11	13226000	13227000	-1.7384044566638552
chr11	13226100	13227100	-1.7405223375323615
chr11	13226200	13227200	-1.4523312629616931
chr11	13226300	13227300	-1.5374875143465725
chr11	13226400	13227400	-1.1283201417114277
chr11	13226500	13227500	-1.0979938396077538
chr11	13226600	13227600	-1.2737782205520574
chr11	13226700	13227700	-0.4506646435170475
chr11	13226800	13227800	-0.10992609206197204
chr11	13226900	13227900	-0.2712119259429123
chr11	13227000	13228000	0.03201983530411911
chr11	13227100	13228100	0.3003915704092835
chr11	13227200	13228200	0.00470098617752039
chr11	13227300	13228300	-0.4281000631105123
chr11	13227400	13228400	-1.0802127613406547
chr11	13227500	13228500	-0.6001932775334338
chr11	13227600	13228600	-0.2998295325138204
chr11	13227700	13228700	0.0537086436446747
chr11	13227800	13228800	-0.3492787175527813
chr11	13227900	13228900	0.04152912945833491
chr11	13228000	13229000	0.14674261651777248
chr11	13228100	13229100	0.2569939371351446
chr11	13228200	13229200	0.1954612398455869
chr11	13228300	13229300	0.4492793099726155
chr11	13228400	13229400	1.2615222567038682
chr11	13228500	13229500	0.960459281435232
chr11	13228600	13229600	1.3750954261716934
chr11	13228700	13229700	1.264691795569676
chr11	13228800	13229800	1.208589522193563
chr11	13228900	13229900	0.8862759763448294
chr11	13229000	13230000	-0.11071841990574878
chr11	13229100	13230100	-0.31700834323258753
chr11	13229200	13230200	-0.1767716332150779
chr11	13229300	13230300	-0.36208216213471867
chr11	13229400	13230400	-0.8387047437203489
chr11	13229500	13230500	-0.6136675994700075
chr11	13229600	13230600	-1.316672907405103
chr11	13229700	13230700	-2.2007531064763968
chr11	13229800	13230800	-2.4344881829613643
chr11	13229900	13230900	-2.4199682606794894
chr11	13230000	13231000	-1.0332447306736214
chr11	13230100	13231100	-1.071456366050984
chr11	13230200	13231200	-1.0665275737689273
chr11	13230300	13231300	-1.5477242334818329
chr11	13230400	13231400	-1.537993900174222
chr11	13230500	13231500	-1.9500010373185144
chr11	13230600	13231600	-1.8105619911779656
chr11	13230700	13231700	-1.4807335116962963
chr11	13230800	13231800	-0.9898726385744264
chr11	13230900	13231900	-1.061806271364383
chr11	13231000	13232000	-1.4505042607872476
chr11	13231100	13232100	-1.7321089633274769
chr11	13231900	13232900	0.2974096002178394
chr11	13232000	13233000	0.26935462760756695
chr11	13232100	13233100	-0.5395489451915023
chr11	13232200	13233200	-0.5612176096462518
chr11	13233200	13234200	-1.332724921281796
chr11	13233300	13234300	-0.8352521149349739
chr11	13233400	13234400	-0.6264597193316362
chr11	13233500	13234500	-0.5635025870543112
chr11	13233600	13234600	-1.2308329874670036
chr11	13233700	13234700	-2.35407101559668
chr11	13233800	13234800	-1.9698823363323048
chr11	13233900	13234900	-2.6090467764454948
chr11	13234000	13235000	-1.8180844159170475
chr11	13234100	13235100	-2.180683763873414
chr11	13234200	13235200	-1.4042591059355027
chr11	13234300	13235300	-1.0209986726630225
chr11	13234400	13235400	-1.1890231945400134
chr11	13234500	13235500	-0.7713371197980723
chr11	13234600	13235600	0.4299833853678986
chr11	13234700	13235700	1.3715895705937118
chr11	13234800	13235800	0.7714385800545616
chr11	13234900	13235900	1.0101561396330656
chr11	13235000	13236000	0.5279506629981743
chr11	13235100	13236100	0.9995952076967108
chr11	13235500	13236500	0.7501283617086435
chr11	13235600	13236600	-0.5021351340136335
chr11	13235700	13236700	-0.9842829389705464
chr11	13235800	13236800	-0.7699716372757966
chr11	13235900	13236900	-0.9166193808630552
chr11	13236000	13237000	-0.6406116040725244
chr11	13236100	13237100	-0.6196419761307714
chr11	13236200	13237200	-1.2201838104592098
chr11	13236300	13237300	-1.191211338954029
chr11	13236400	13237400	-2.147150600374668
chr11	13236500	13237500	-2.025650605898797
chr11	13236600	13237600	-1.2306862544192525
chr11	13236700	13237700	-0.66056193481101
chr11	13236800	13237800	-0.8164861901985693
chr11	13236900	13237900	-1.0566925169099814
chr11	13237000	13238000	-0.8473476416804449
chr11	13237100	13238100	-0.8230399805084772
chr11	13237200	13238200	-0.395900977109066
chr11	13237300	13238300	-0.4065905972749565
chr11	13237400	13238400	-0.13186505838092533
chr11	13237500	13238500	-0.7438768794346585
chr11	13237600	13238600	-0.6803137347816819
chr11	13237700	13238700	-1.0144174378213338
chr11	13237800	13238800	-1.2140097839010904
chr11	13237900	13238900	-0.5131355627751278
chr11	13238000	13239000	-0.7258807713304238
chr11	13238100	13239100	-0.9083298358406268
chr11	13238200	13239200	-1.077778818040908
chr11	13238300	13239300	-1.3071547721166117
chr11	13238400	13239400	-0.8596956183712545
chr11	13238500	13239500	-0.07708662308380093
chr11	13238600	13239600	-0.2482749815720113
chr11	13238700	13239700	0.5166507852865009
chr11	13238800	13239800	0.3317898687034615
chr11	13238900	13239900	0.4463977030595044
chr11	13239000	13240000	0.3193466192345821
chr11	13239100	13240100	-0.20176144022240566
chr11	13239200	13240200	-0.17316192189529234
chr11	13239300	13240300	-0.4611854848126834
chr11	13239400	13240400	-0.6625958861228712
chr11	13239500	13240500	-0.8204232301847929
chr11	13239600	13240600	-0.5108531336600338
chr11	13239700	13240700	-1.0636284001068563
chr11	13239800	13240800	-0.6464710601499155
chr11	13240900	13241900	-1.5830002571722812
chr11	13241000	13242000	-2.1161021778340245
chr11	13241100	13242100	-2.328328148411329
chr11	13241200	13242200	-2.5540119460656516
chr11	13241300	13242300	-2.2392557319698265
chr11	13241400	13242400	-2.442850730820413
chr11	13241500	13242500	-2.546757830525126
chr11	13241600	13242600	-1.9998152002744158
chr11	13241700	13242700	-2.1921284302271644
chr11	13241800	13242800	-2.566454807159126
chr11	13241900	13242900	-2.4669571521211315
chr11	13242000	13243000	-2.208571939769336
chr11	13242100	13243100	-2.035914881903944
chr11	13242200	13243200	-1.6223343048022218
chr11	13242300	13243300	-1.1038612524836855
chr11	13242400	13243400	-1.0814076273820348
chr11	13242500	13243500	-0.9362377837281
chr11	13242600	13243600	-0.8825977138712593
chr11	13242700	13243700	-0.7307838865605507
chr11	13242800	13243800	-0.8550351812144901
chr11	13242900	13243900	-0.949999110480176
chr11	13243000	13244000	-0.9499403396200967
chr11	13243100	13244100	-0.7789544426177025
chr11	13243200	13244200	-0.9303993143374992
chr11	13243300	13244300	-1.5044731910304374
chr11	13243400	13244400	-1.3232635137028057
chr11	13243500	13244500	-1.6206385205174896
chr11	13243600	13244600	-1.6372889949043443
chr11	13243700	13244700	-1.7145222274580787
chr11	13243800	13244800	-1.1039728220936391
chr11	13243900	13244900	-0.4232394496272706
chr11	13244000	13245000	0.4929413110755076
chr11	13244100	13245100	0.014262569154558424
chr11	13244200	13245200	0.5006049790587359
chr11	13244300	13245300	0.258933756243626
chr11	13244400	13245400	0.9535910649055808
chr11	13244500	13245500	0.8252404265747134
chr11	13244600	13245600	0.8657112542613336
chr11	13244700	13245700	0.17346176296788024
chr11	13244800	13245800	0.11246774301993964
chr11	13244900	13245900	-0.05841301368784749
chr11	13245000	13246000	-0.32925687988928576
chr11	13245100	13246100	0.1372058178517791
chr11	13246100	13247100	-0.024073914965785256
chr11	13246200	13247200	0.19919023297685148
chr11	13246300	13247300	0.16435982424422027
chr11	13246400	13247400	0.18508503224158532
chr11	13246500	13247500	0.009916770531714313
chr11	13246600	13247600	-0.33483448801221666
chr11	13246700	13247700	-0.7225081565156967
chr11	13246800	13247800	-0.481324291150887
chr11	13246900	13247900	0.1616781776823511
chr11	13247000	13248000	0.14149062596521605
chr11	13247100	13248100	-0.5110726908459958
chr11	13247200	13248200	-0.7634284944066931
chr11	13247300	13248300	-0.8685089897401749
chr11	13247400	13248400	-1.0879256667093482
chr11	13247500	13248500	-1.1428910795317089
chr11	13247600	13248600	-0.828311845785766
chr11	13249000	13250000	0.3765402618118862
chr11	13249100	13250100	0.07326857370168853
chr11	13249200	13250200	0.4801815597386486
chr11	13249300	13250300	-0.09377412941476418
chr11	13249400	13250400	-0.2210292898729645
chr11	13249500	13250500	-0.6419805981149381
chr11	13249600	13250600	-0.5172051062041342
chr11	13249700	13250700	-0.4446459994505833
chr11	13249800	13250800	-0.4203791672518163
chr11	13249900	13250900	-0.478889991006871
chr11	13250000	13251000	-0.655604705837724
chr11	13250100	13251100	-0.5367013418760879
chr11	13250200	13251200	-1.0187883560673812
chr11	13250300	13251300	-0.6343211699797455
chr11	13250400	13251400	-0.2359885957447045
chr11	13250500	13251500	0.2426244617068644
chr11	13250600	13251600	0.16343845171565918
chr11	13250700	13251700	0.10945254145699274
chr11	13250800	13251800	0.14618932273489227
chr11	13250900	13251900	-0.3530279813570576
chr11	13251000	13252000	-0.1407997735354175
chr11	13251100	13252100	-1.3628410956322088
chr11	13251200	13252200	-1.2715777041222307
chr11	13251300	13252300	-0.9034187900437032
chr11	13251400	13252400	-1.5499036260738113
chr11	13251500	13252500	-1.6009576841698403
chr11	13251600	13252600	-1.5819271529831604
chr11	13251700	13252700	-0.6930038211433949
chr11	13251800	13252800	-0.42653021744332
chr11	13251900	13252900	-0.4669557973657426
chr11	13252000	13253000	-0.826034567285157
chr11	13252100	13253100	-0.3128759785963156
chr11	13252200	13253200	0.13362376632084558
chr11	13252300	13253300	-0.2278137542703629
chr11	13252400	13253400	0.32102198908880114
chr11	13252500	13253500	0.3967550747818503
chr11	13252600	13253600	0.4729969851767117
chr11	13252700	13253700	-0.2269520280297217
chr11	13252800	13253800	-0.3883403139242781
chr11	13252900	13253900	0.1023488783523946
chr11	13253000	13254000	-0.2587339130055174
chr11	13253100	13254100	0.24640253182641425
chr11	13253200	13254200	-1.4921476285611597
chr11	13253300	13254300	-1.7315058501098857
chr11	13253400	13254400	-1.9454963841431367
chr11	13253500	13254500	-1.4520234866874389
chr11	13253600	13254600	-0.9644472626819792
chr11	13253700	13254700	-1.0279135229017828
chr11	13253800	13254800	-1.1536018410443096
chr11	13253900	13254900	-1.3128068784504985
chr11	13254000	13255000	-1.4098181332326858
chr11	13254100	13255100	-1.2828777325535716
chr11	13254200	13255200	-0.5050490058595348
chr11	13254300	13255300	-0.37463060336499976
chr11	13254400	13255400	-0.71757612957416
chr11	13254500	13255500	-1.4222417273124055
chr11	13254600	13255600	-1.3741681124799665
chr11	13254700	13255700	-1.5036109556710442
chr11	13254800	13255800	-1.1258217304680298
chr11	13254900	13255900	-1.1528094273884475
chr11	13255000	13256000	-0.7681858548608821
chr11	13255100	13256100	-1.103937361116214
chr11	13255200	13256200	-0.7961522954347007
chr11	13255300	13256300	-0.2081508466327176
chr11	13255400	13256400	-0.07729623104083723
chr11	13255500	13256500	0.4077404096550393
chr11	13255600	13256600	0.11432338773422154
chr11	13255700	13256700	0.6105300106992125
chr11	13255800	13256800	0.8431199445872454
chr11	13255900	13256900	0.9136368465699152
chr11	13256000	13257000	1.0264705102000506
chr11	13256100	13257100	0.8124020506727725
chr11	13256200	13257200	0.5805761516321557
chr11	13256300	13257300	0.11786473128194032
chr11	13256400	13257400	0.480865284705041
chr11	13256500	13257500	0.2296315298495197
chr11	13256600	13257600	0.11748343515367365
chr11	13256700	13257700	-0.4579976356617113
chr11	13258500	13259500	1.2143727927645978
chr11	13258600	13259600	0.8413157031310458
chr11	13258700	13259700	0.7898854633920335
chr11	13258800	13259800	0.6237669584376699
chr11	13258900	13259900	0.419253673870978
chr11	13259000	13260000	-0.15474415005642522
chr11	13259100	13260100	-0.6655082418210421
chr11	13259200	13260200	-0.034101055428288445
chr11	13259300	13260300	0.0083644324861401
chr11	13259400	13260400	-0.2512813181078397
chr11	13259500	13260500	-0.4758348153230821
chr11	13259600	13260600	-0.12967377611775902
chr11	13259700	13260700	-0.12283148173388905
chr11	13259800	13260800	0.12338412925824585
chr11	13259900	13260900	0.2489059296419067
chr11	13260000	13261000	0.7649210121905987
chr11	13260100	13261100	1.026885937987687
chr11	13260200	13261200	0.590270929756041
chr11	13260300	13261300	0.7218998312003722
chr11	13260400	13261400	0.2401444639793271
chr11	13260500	13261500	0.18500232934578512
chr11	13262200	13263200	0.5893199126221093
chr11	13262300	13263300	-0.3193035499003901
chr11	13262400	13263400	-0.7201929126713651
chr11	13262500	13263500	-0.7055075617344527
chr11	13262600	13263600	-0.2524834895344427
chr11	13262700	13263700	0.3354170632047732
chr11	13262800	13263800	0.33366233000473355
chr11	13262900	13263900	0.6262670749786767
chr11	13263000	13264000	0.5452241354142824
chr11	13263100	13264100	0.5470249676803246
chr11	13263200	13264200	0.5398806960002404
chr11	13263300	13264300	1.3787964006596007
chr11	13263400	13264400	2.025701723742323
chr11	13263500	13264500	2.652746617699693
chr11	13263600	13264600	2.314032762777875
chr11	13263700	13264700	1.8956924940555195
chr11	13263800	13264800	2.4147225237263137
chr11	13263900	13264900	2.124712864649564
chr11	13264000	13265000	3.093761643168938
chr11	13264100	13265100	2.3702609416225084
chr11	13264200	13265200	2.4289951166889048
chr11	13264300	13265300	2.3806042401190863
chr11	13264400	13265400	1.6834842462626114
chr11	13264500	13265500	0.7596602790167668
chr11	13264600	13265600	0.5425229345251579
chr11	13264700	13265700	0.25331075912306306
chr11	13264800	13265800	0.060345671224882075
chr11	13264900	13265900	-0.14036556320662227
chr11	13265000	13266000	-0.6956408867620917
chr11	13265100	13266100	-0.6381064472533752
chr11	13265200	13266200	-0.9100729646471816
chr11	13265300	13266300	-0.8096299298748748
chr11	13265400	13266400	-0.10931044393359986
chr11	13265500	13266500	0.4213240043019919
chr11	13265600	13266600	0.8147460012770485
chr11	13265700	13266700	1.0142857691169334
chr11	13265800	13266800	0.8546447205889333
chr11	13265900	13266900	1.088671134354468
chr11	13266000	13267000	0.8101846232619593
chr11	13266700	13267700	-1.8800544145835067
chr11	13266800	13267800	-1.5554841967901634
chr11	13266900	13267900	-1.6479486341922356
chr11	13267000	13268000	-2.2079776284414945
chr11	13267100	13268100	-1.3843708148693463
chr11	13267200	13268200	-1.3614049333254954
chr11	13267300	13268300	-1.7396868045403826
chr11	13267400	13268400	-1.535271234743804
chr11	13267500	13268500	-0.6802913968263441
chr11	13267600	13268600	-0.8381571921944864
chr11	13267700	13268700	-0.25039086733767746
chr11	13267800	13268800	-0.2705895162682962
chr11	13267900	13268900	0.07013069137537123
chr11	13268000	13269000	0.5990582636749949
chr11	13268100	13269100	0.04060905489663127
chr11	13268200	13269200	0.44358882752438905
chr11	13268300	13269300	0.5655401489335823
chr11	13268400	13269400	0.7593575796947578
chr11	13268500	13269500	0.3098964593067733
chr11	13268600	13269600	1.1719699526165508
chr11	13268700	13269700	1.078191171860723
chr11	13268800	13269800	1.047807875415651
chr11	13268900	13269900	0.9239518187935896
chr11	13269000	13270000	1.0455433672277759
chr11	13269100	13270100	1.1414803611044808
chr11	13269200	13270200	0.7634244264415774
chr11	13269300	13270300	1.1786894643212649
chr11	13271800	13272800	0.7964508898632663
chr11	13271900	13272900	0.8301243846526392
chr11	13272000	13273000	0.531071914805081
chr11	13272100	13273100	0.9061303021223064
chr11	13272200	13273200	0.974412909523098
chr11	13272300	13273300	1.3141769557950596
chr11	13272400	13273400	1.2480576091268982
chr11	13272500	13273500	1.0160347244723926
chr11	13272600	13273600	1.082593347976579
chr11	13272700	13273700	0.634515949326787
chr11	13272800	13273800	0.9302553176166052
chr11	13272900	13273900	1.2861655564164267
chr11	13273000	13274000	1.6186929078397292
chr11	13273100	13274100	2.1157766364192727
chr11	13273200	13274200	1.3659751006440015
chr11	13273300	13274300	0.8594131314107771
chr11	13273400	13274400	1.0341786540629159
chr11	13273500	13274500	1.6132491178171466
chr11	13273600	13274600	0.8543680054301434
chr11	13273700	13274700	1.0486748092121132
chr11	13273800	13274800	0.9958958322189496
chr11	13273900	13274900	0.5081471556827138
chr11	13274000	13275000	0.8500781496262861
chr11	13274100	13275100	-0.14330832786858505
chr11	13274200	13275200	0.4314497266113651
chr11	13274300	13275300	0.5493095591470721
chr11	13274400	13275400	1.0347619280971008
chr11	13274500	13275500	0.6943118461153697
chr11	13274600	13275600	1.0856090905838842
chr11	13274700	13275700	1.0104089811935797
chr11	13274800	13275800	0.1202023554537902
chr11	13274900	13275900	-0.034558198822191126
chr11	13275000	13276000	-0.24555989892313676
chr11	13275100	13276100	-0.025929205802764255
chr11	13275200	13276200	0.040732901076244006
chr11	13275300	13276300	0.009273745645840851
chr11	13275400	13276400	-0.635543239888182
chr11	13275500	13276500	-0.5833421215149155
chr11	13275600	13276600	-1.1405690906316504
chr11	13275700	13276700	-1.0362059061412086
chr11	13276700	13277700	-3.1550968827984707
chr11	13276800	13277800	-2.589287284622176
chr11	13276900	13277900	-2.1712577433906586
chr11	13277000	13278000	-1.6757564328968877
chr11	13277100	13278100	-1.198706199659764
chr11	13277200	13278200	-0.6678018416093335
chr11	13277300	13278300	-0.5263265428977759
chr11	13280400	13281400	-1.6209257589203159
chr11	13280500	13281500	-1.8250012387075256
chr11	13280600	13281600	-1.6751219809868227
chr11	13280700	13281700	-1.2381050689052568
chr11	13280800	13281800	-0.4732217041889546
chr11	13280900	13281900	-0.14305486547410404
chr11	13281000	13282000	-0.08740522119762807
chr11	13281100	13282100	0.9771429355498392
chr11	13281200	13282200	1.7895362377999136
chr11	13281300	13282300	2.161610908695133
chr11	13281400	13282400	2.4694695734928023
chr11	13281500	13282500	3.219891856855188
chr11	13281600	13282600	3.9575273247307963
chr11	13281700	13282700	4.1085571566698995
chr11	13281800	13282800	3.5164190175692185
chr11	13281900	13282900	2.7642972087671813
chr11	13282000	13283000	2.566192754519941
chr11	13282100	13283100	1.7916829528285458
chr11	13282200	13283200	1.3928064383431478
chr11	13282300	13283300	1.4000025538510732
chr11	13282400	13283400	1.2739364803560471
chr11	13282500	13283500	0.6651492116728658
chr11	13282600	13283600	0.0665574946976872
chr11	13282700	13283700	0.0858122081996812
chr11	13282800	13283800	0.14582352875621174
chr11	13282900	13283900	0.6235006170535361
chr11	13283000	13284000	0.8179119182779522
chr11	13283100	13284100	1.3788780681469532
chr11	13283200	13284200	2.0637594181162244
chr11	13284300	13285300	1.4200167772551742
chr11	13284400	13285400	1.4683535687829494
chr11	13284500	13285500	1.5928408821049445
chr11	13284600	13285600	1.6159018093610906
chr11	13284700	13285700	1.526380515571376
chr11	13284800	13285800	1.7302295037428073
chr11	13284900	13285900	1.7628948091094572
chr11	13285000	13286000	1.4274283843883866
chr11	13285100	13286100	1.108087206293961
chr11	13285200	13286200	1.2699840849709616
chr11	13285300	13286300	-0.03393378405829115
chr11	13285400	13286400	0.1470387714017992
chr11	13285500	13286500	-0.2783066046661768
chr11	13285600	13286600	-0.4403696654098465
chr11	13286100	13287100	-1.1297828386381157
chr11	13286200	13287200	-0.9753370802858204
chr11	13286500	13287500	-0.09486168242631696
chr11	13286600	13287600	0.1823175946063197
chr11	13286700	13287700	0.6985729518450803
chr11	13286800	13287800	0.7587900093774912
chr11	13286900	13287900	0.9456963527665516
chr11	13287000	13288000	0.8474310663202488
chr11	13287100	13288100	1.2343976339434577
chr11	13287200	13288200	0.9706249836755624
chr11	13287300	13288300	0.4997325414695432
chr11	13287400	13288400	0.9734301204146184
chr11	13288500	13289500	1.6796728438166664
chr11	13288600	13289600	1.6232402601702065
chr11	13288700	13289700	1.765621779941673
chr11	13288800	13289800	1.6342036256137376
chr11	13288900	13289900	0.9972114697452936
chr11	13289000	13290000	0.6022190072697601
chr11	13289100	13290100	0.3613811699937637
chr11	13289200	13290200	0.9265695299798484
chr11	13290500	13291500	0.4973505024689014
chr11	13291300	13292300	0.2586084009178931
chr11	13291400	13292400	0.6089068169397871
chr11	13291500	13292500	0.5591799912004334
chr11	13291600	13292600	1.4242892651710892
chr11	13291900	13292900	1.5564802610790187
chr11	13292000	13293000	1.6717418656323917
chr11	13292100	13293100	2.1038070078429416
chr11	13292200	13293200	2.7009022488555803
chr11	13292300	13293300	2.471175032437221
chr11	13294200	13295200	1.0010621454886843
chr11	13294300	13295300	1.7482872087945267
chr11	13294400	13295400	2.122455067583997
chr11	13294500	13295500	1.7498646851505704
chr11	13294600	13295600	1.6466506656357678
chr11	13294700	13295700	2.226797810684702
chr11	13294800	13295800	1.640369582611202
chr11	13294900	13295900	1.1877996632254657
chr11	13295000	13296000	1.1416680989737795
chr11	13295100	13296100	1.9570174247261984
chr11	13295200	13296200	1.510556773676586
chr11	13295300	13296300	1.4287347861731992
chr11	13295400	13296400	1.495649103758516
chr11	13295500	13296500	1.81758936824574
chr11	13295600	13296600	1.98164107725758
chr11	13295700	13296700	1.4677847470854355
chr11	13295800	13296800	2.1076619853105183
chr11	13295900	13296900	2.8479771315401305
chr11	13296000	13297000	3.39286058589358
chr11	13298400	13299400	0.9451181627070708
chr11	13298500	13299500	1.225856718915079
chr11	13298600	13299600	1.0741906212871128
chr11	13298700	13299700	1.2128749283464286
chr11	13298800	13299800	1.6049985327183542
chr11	13298900	13299900	1.7611319694433452
chr11	13299000	13300000	1.819559154473853
chr11	13299100	13300100	1.1554373597313845
chr11	13299200	13300200	1.2960280690315285
chr11	13299300	13300300	1.699089481151135
chr11	13299400	13300400	1.7359291399349048
chr11	13299500	13300500	1.3261506698033152
chr11	13299600	13300600	1.5603041038306038
chr11	13299700	13300700	1.3914281977466183
chr11	13299800	13300800	1.5100075150613856
chr11	13299900	13300900	1.272958711331036
chr11	13300000	13301000	1.967423093122547
chr11	13300100	13301100	2.7509659852381696
chr11	13300200	13301200	2.730853610502425
chr11	13300300	13301300	2.7091433795315374
chr11	13300400	13301400	2.717230337731253
chr11	13300500	13301500	3.0815030127912166
chr11	13300600	13301600	2.8766657026042166
chr11	13300700	13301700	3.0430137442608762
chr11	13300800	13301800	2.475242466022629
chr11	13300900	13301900	2.1299670460739204
chr11	13301000	13302000	2.087802016092754
chr11	13301100	13302100	1.896309306110876
chr11	13301200	13302200	1.2423780385815997
chr11	13301300	13302300	0.9411120531248496
chr11	13301400	13302400	1.1268113729158276
chr11	13301500	13302500	1.2615280266178406
chr11	13301600	13302600	0.9071418016225632
chr11	13301700	13302700	0.7095650003454677
chr11	13301800	13302800	1.5921019497383038
chr11	13301900	13302900	2.145231222546808
chr11	13302000	13303000	2.386773055217206
chr11	13302100	13303100	2.499534116145172
chr11	13302200	13303200	2.7058247134324387
chr11	13302300	13303300	2.9321519205934896
chr11	13302400	13303400	2.5431818690579133
chr11	13302500	13303500	2.3139470923893635
chr11	13302600	13303600	2.5110456240604617
chr11	13302700	13303700	2.3360202904578595
chr11	13302800	13303800	2.0360755693798698
chr11	13302900	13303900	2.0150833557671897
chr11	13303000	13304000	1.130637310343386
chr11	13303100	13304100	0.9926749812292518
chr11	13303200	13304200	1.661487983180774
chr11	13303300	13304300	2.0443217877883293
chr11	13303400	13304400	2.3172508035520716
chr11	13303500	13304500	2.0286878221564018
chr11	13303600	13304600	2.136063154510362
chr11	13303700	13304700	2.927960714799158
chr11	13303800	13304800	2.424575330188481
chr11	13303900	13304900	2.305654282529652
chr11	13304000	13305000	2.985623859122199
chr11	13304100	13305100	3.1309010716236023
chr11	13304200	13305200	3.076072755004735
chr11	13304300	13305300	2.5857595021005007
chr11	13304400	13305400	2.3553130379266802
chr11	13304500	13305500	2.2385209204660126
chr11	13304600	13305600	2.2325924931844625
chr11	13304700	13305700	1.3137061713552072
chr11	13304800	13305800	2.069409007137917
chr11	13304900	13305900	2.6330056837235967
chr11	13305000	13306000	1.74400343138449
chr11	13305100	13306100	1.6545311417593374
chr11	13305200	13306200	1.547263166583762
chr11	13305300	13306300	1.8048461601950727
chr11	13305400	13306400	1.2003673458452755
chr11	13305500	13306500	1.4305048645169582
chr11	13305600	13306600	1.6570968348824198
chr11	13305700	13306700	2.4013986940721623
chr11	13305800	13306800	2.357063692575976
chr11	13305900	13306900	1.6426760594769831
chr11	13306000	13307000	2.1773448651922074
chr11	13306100	13307100	2.20222531983052
chr11	13306200	13307200	1.4227363590149409
chr11	13306300	13307300	1.2174954274859011
chr11	13306400	13307400	1.8629484309656168
chr11	13306500	13307500	1.7676869525068568
chr11	13306600	13307600	1.6865131928519117
chr11	13306700	13307700	1.7557079276884449
chr11	13306800	13307800	0.7718999564688525
chr11	13306900	13307900	1.5092771685550848
chr11	13307000	13308000	1.9084227878322746
chr11	13307100	13308100	1.871476359541556
chr11	13307200	13308200	2.92867153914398
chr11	13307300	13308300	3.04445815463806
chr11	13307400	13308400	3.1160426836445607
chr11	13307500	13308500	3.2438971262792617
chr11	13307600	13308600	3.4314641748439363
chr11	13307700	13308700	3.1357161764115298
chr11	13307800	13308800	3.984107088444937
chr11	13307900	13308900	3.1796158471136766
chr11	13308000	13309000	3.0469436285044202
chr11	13308100	13309100	2.7755300728360703
chr11	13308200	13309200	2.5399268794638283
chr11	13308300	13309300	2.4596565376107167
chr11	13308400	13309400	2.0427976199665143
chr11	13308500	13309500	2.1926805687921296
chr11	13308600	13309600	2.646699168860467
chr11	13308700	13309700	2.052395811342373
chr11	13308800	13309800	1.7257016201626152
chr11	13308900	13309900	2.0036938658678363
chr11	13309000	13310000	1.5085680698577248
chr11	13309100	13310100	1.989559436465317
chr11	13309200	13310200	1.9483699820878602
chr11	13309300	13310300	2.112791633330217
chr11	13309400	13310400	1.909421613447824
chr11	13309500	13310500	2.2210994748604067
chr11	13309600	13310600	1.7584441909996475
chr11	13309700	13310700	2.12996645549644
chr11	13309800	13310800	2.661641069248727
chr11	13309900	13310900	2.626580697572692
chr11	13310000	13311000	3.190669926675243
chr11	13310100	13311100	3.1251223884767447
chr11	13310200	13311200	2.5394406170200656
chr11	13310300	13311300	2.282567970949188
chr11	13310400	13311400	3.3337370595875653
chr11	13310500	13311500	3.1926563986946697
chr11	13310600	13311600	3.2272832490627654
chr11	13310700	13311700	3.590495857859477
chr11	13310800	13311800	3.425336808110884
chr11	13310900	13311900	3.6845253764127217
chr11	13311000	13312000	2.6650111518675073
chr11	13311100	13312100	2.443119005342256
chr11	13311200	13312200	2.2791580281361177
chr11	13311300	13312300	2.5388412768114312
chr11	13311400	13312400	1.9359305633341173
chr11	13311500	13312500	1.5439307415895969
chr11	13311600	13312600	1.3701525367992868
chr11	13311700	13312700	1.0935920264732335
chr11	13311800	13312800	0.9279873872620616
chr11	13311900	13312900	0.7180907231771301
chr11	13312000	13313000	1.553404642940608
chr11	13312100	13313100	1.435648959975186
chr11	13312200	13313200	1.6654224530681287
chr11	13312300	13313300	1.7855611442718675
chr11	13312400	13313400	2.234969792587501
chr11	13312500	13313500	2.8494372656290143
chr11	13312600	13313600	3.486377106153584
chr11	13312700	13313700	3.2038514520188017
chr11	13312800	13313800	3.2800018437361977
chr11	13312900	13313900	3.600473502253108
chr11	13313900	13314900	1.9690771709957928
chr11	13314000	13315000	1.6055725165642425
chr11	13314100	13315100	1.9333667461917503
chr11	13314200	13315200	1.7987204803597467
chr11	13314300	13315300	0.9680831050008588
chr11	13314400	13315400	0.7075762837829501
chr11	13314500	13315500	0.7694662698432022
chr11	13314600	13315600	0.2395652490708101
chr11	13314700	13315700	0.8222482713902243
chr11	13314800	13315800	1.5641649410100291
chr11	13314900	13315900	2.0288741394050214
chr11	13315000	13316000	2.4286484093167346
chr11	13315100	13316100	1.6539640771845818
chr11	13315200	13316200	2.375645792992973
chr11	13315300	13316300	2.5597960156042547
chr11	13315400	13316400	2.670221606019148
chr11	13315500	13316500	2.9646270722523838
chr11	13315600	13316600	2.8670724749674643
chr11	13315700	13316700	3.110802249915743
chr11	13315800	13316800	2.68122321574338
chr11	13315900	13316900	2.8169502821479764
chr11	13316000	13317000	2.6890973876329984
chr11	13316100	13317100	2.7067183020992984
chr11	13316200	13317200	1.953337926834027
chr11	13316300	13317300	1.8339346179421288
chr11	13316400	13317400	1.4804232678528726
chr11	13316500	13317500	0.7211729794818735
chr11	13316600	13317600	0.8042935357980203
chr11	13316700	13317700	0.30846942148373685
chr11	13316800	13317800	0.24243318838364225
chr11	13316900	13317900	-0.3599409901742234
chr11	13317000	13318000	-0.7932131033900055
chr11	13318600	13319600	3.055344316441621
chr11	13318700	13319700	3.3809653091271836
chr11	13318800	13319800	2.9303291046217987
chr11	13318900	13319900	2.8302815036647027
chr11	13319000	13320000	2.7208491470926774
chr11	13319100	13320100	1.9835892909057613
chr11	13319200	13320200	2.148807234812988
chr11	13319300	13320300	2.3643567630218163
chr11	13319400	13320400	2.5353384632047806
chr11	13319500	13320500	2.2446107490635185
chr11	13319600	13320600	2.005347803836087
chr11	13319700	13320700	1.6839664634779306
chr11	13319800	13320800	2.0108928442280263
chr11	13319900	13320900	2.1109969050277453
chr11	13320000	13321000	1.985600578988687
chr11	13320100	13321100	2.054545130164953
chr11	13320200	13321200	2.085887994195605
chr11	13320300	13321300	1.7029227971417746
chr11	13320400	13321400	1.7521810049533315
chr11	13320500	13321500	1.8086604119065912
chr11	13320600	13321600	1.0386230840349155
chr11	13320700	13321700	1.1451466378352255
chr11	13320800	13321800	0.5110207652806535
chr11	13320900	13321900	0.4710405384630499
chr11	13321000	13322000	0.8654188360636341
chr11	13321100	13322100	1.072130785385795
chr11	13321200	13322200	0.41893590221384935
chr11	13321300	13322300	0.8373562425608705
chr11	13321400	13322400	0.3471980240226875
chr11	13321500	13322500	0.2896495120348169
chr11	13321600	13322600	1.0938158411399206
chr11	13321700	13322700	0.8317542574272988
chr11	13321800	13322800	1.3878655721839142
chr11	13324200	13325200	2.7222919359978395
chr11	13324300	13325300	2.4391191882577927
chr11	13324400	13325400	2.3047894396005573
chr11	13324500	13325500	1.946295498496426
chr11	13324600	13325600	1.8394935987537508
chr11	13324700	13325700	2.5570668283882605
chr11	13324800	13325800	2.3599821677241697
chr11	13324900	13325900	2.5655475517413944
chr11	13325000	13326000	2.377111565517069
chr11	13325100	13326100	2.3981835911640235
chr11	13325200	13326200	1.6518210390951824
chr11	13325300	13326300	1.5673522464285952
chr11	13325400	13326400	1.2314314035074416
chr11	13325500	13326500	1.4509418412261106
chr11	13325600	13326600	1.6467550798730335
chr11	13325700	13326700	0.7492074647591505
chr11	13325800	13326800	1.3779807141442662
chr11	13325900	13326900	0.7238636300924843
chr11	13326000	13327000	1.0611719616054476
chr11	13326100	13327100	1.0862470436671865
chr11	13326200	13327200	1.7233824358880956
chr11	13326300	13327300	1.8588590120558068
chr11	13326400	13327400	2.2904560703048453
chr11	13326500	13327500	1.9494577373034376
chr11	13326600	13327600	2.542025459046855
chr11	13326700	13327700	2.575106131164412
chr11	13326800	13327800	2.1794711465256293
chr11	13326900	13327900	1.8709676761656835
chr11	13327000	13328000	1.520309161370802
chr11	13327100	13328100	1.6396840728995337
chr11	13327200	13328200	0.8989168202750735
chr11	13327300	13328300	0.7961310329918475
chr11	13327400	13328400	0.9835511461949222
chr11	13327500	13328500	1.3823974268223391
chr11	13327600	13328600	1.1127573847481398
chr11	13327700	13328700	0.955251151777402
chr11	13327800	13328800	1.7221357438761808
chr11	13327900	13328900	2.0026937690890603
chr11	13328000	13329000	1.9627418325615857
chr11	13328100	13329100	2.0690299914341472
chr11	13328200	13329200	2.13385545248438
chr11	13328300	13329300	2.5361302131554333
chr11	13328400	13329400	2.565131862161436
chr11	13328500	13329500	2.93540989516545
chr11	13328600	13329600	2.323317662324662
chr11	13328700	13329700	2.5937354241557964
chr11	13328800	13329800	2.2023387908559218
chr11	13328900	13329900	2.5612971589788263
chr11	13329000	13330000	2.668596624613582
chr11	13329100	13330100	2.7912485101395665
chr11	13329200	13330200	3.0026871332459915
chr11	13329300	13330300	3.1617655728068823
chr11	13329400	13330400	3.175352815688111
chr11	13329500	13330500	2.882888054482714
chr11	13329600	13330600	3.0704076490788124
chr11	13329700	13330700	2.519772577486208
chr11	13329800	13330800	2.7089440720851146
chr11	13329900	13330900	2.198812028395114
chr11	13330000	13331000	2.443707136980634
chr11	13330100	13331100	2.586291390549194
chr11	13330200	13331200	2.4097842245734307
chr11	13330300	13331300	1.4651528893424066
chr11	13330400	13331400	1.7316367316621641
chr11	13330500	13331500	1.9656149968851664
chr11	13330600	13331600	2.044738233053359
chr11	13330700	13331700	2.86323122942954
chr11	13330800	13331800	2.589193101667252
chr11	13330900	13331900	2.503104299009532
chr11	13331000	13332000	2.5237116684726195
chr11	13331100	13332100	2.409997264563973
chr11	13331200	13332200	2.0831128453090058
chr11	13331300	13332300	3.054129425022617
chr11	13331400	13332400	1.954992795344363
chr11	13331500	13332500	1.946505512221424
chr11	13331600	13332600	1.5533195811024008
chr11	13331700	13332700	1.400465200418973
chr11	13331800	13332800	1.5927542383743452
chr11	13331900	13332900	1.5434280594968173
chr11	13332000	13333000	1.3137521203185685
chr11	13332100	13333100	1.3785149803765724
chr11	13332200	13333200	2.1157871268542627
chr11	13332300	13333300	2.365359317577735
chr11	13332400	13333400	3.1550203724987638
chr11	13332500	13333500	2.5908489131115875
chr11	13332600	13333600	2.694315398674356
chr11	13332700	13333700	3.5107577788975166
chr11	13332800	13333800	3.1114397275391723
chr11	13332900	13333900	3.2241196592760017
chr11	13333000	13334000	2.7678814689450713
chr11	13333100	13334100	2.4120586931320616
chr11	13333200	13334200	2.335420492958421
chr11	13333300	13334300	1.6897129324110018
chr11	13333400	13334400	1.3578745066636708
chr11	13333500	13334500	1.6379376782988355
chr11	13334600	13335600	4.428748304969487
chr11	13334700	13335700	4.1097843324430094
chr11	13334800	13335800	4.066425847666711
chr11	13334900	13335900	4.02195558603773
chr11	13335000	13336000	3.62669079518974
chr11	13335100	13336100	3.194538475098608
chr11	13335200	13336200	2.9256633383768107
chr11	13335300	13336300	2.67477672515398
chr11	13335400	13336400	3.576057442286793
chr11	13335500	13336500	2.8461882589042307
chr11	13335600	13336600	3.1675217282231207
chr11	13335700	13336700	2.9719705381249173
chr11	13335800	13336800	2.9991013304677714
chr11	13335900	13336900	2.8139006304641194
chr11	13336000	13337000	2.9479245839959343
chr11	13336100	13337100	3.0616578072051768
chr11	13336200	13337200	2.7229908186288196
chr11	13336300	13337300	2.5178756116063203
chr11	13336400	13337400	2.054685994063517
chr11	13336500	13337500	1.5398246078940685
chr11	13336600	13337600	0.403203691378974
chr11	13336700	13337700	0.8181515049566583
chr11	13336800	13337800	0.4051065945330288
chr11	13336900	13337900	0.2844550598879995
chr11	13337000	13338000	0.6218232821963012
chr11	13337100	13338100	0.3709194113523176
chr11	13337200	13338200	0.8515070473008487
chr11	13337300	13338300	1.0120914383148372
chr11	13337400	13338400	1.3741778607590558
chr11	13337500	13338500	2.0269134615209192
chr11	13337600	13338600	2.5007255230250656
chr11	13337700	13338700	2.3158971959214503
chr11	13337800	13338800	2.3775160485255804
chr11	13337900	13338900	3.0410068284768728
chr11	13338000	13339000	2.4557285434939677
chr11	13338100	13339100	2.8560171392789533
chr11	13338200	13339200	2.46672091447398
chr11	13338300	13339300	2.3599401969879668
chr11	13338400	13339400	2.1266202646047385
chr11	13338500	13339500	2.4836092618663668
chr11	13338600	13339600	2.3495042474319616
chr11	13338700	13339700	2.7066376521761697
chr11	13338800	13339800	3.4411739829133974
chr11	13338900	13339900	3.083779100731289
chr11	13339000	13340000	3.5786493186208594
chr11	13339100	13340100	3.40180957340872
chr11	13339200	13340200	4.186899999284883
chr11	13339300	13340300	4.431078182006812
chr11	13339400	13340400	3.797578148564544
chr11	13339500	13340500	3.2941477306728397
chr11	13339600	13340600	3.138964139298268
chr11	13339700	13340700	2.5040272828295347
chr11	13339800	13340800	1.6826808062057406
chr11	13339900	13340900	1.8449429205098893
chr11	13340000	13341000	1.058973462398237
chr11	13340100	13341100	1.108777722047248
chr11	13340200	13341200	0.7151017537936499
chr11	13340300	13341300	0.8878543691244517
chr11	13340400	13341400	0.9983287605964688
chr11	13340500	13341500	1.0815262149333598
chr11	13340600	13341600	1.5011299146921695
chr11	13340700	13341700	1.5243452457133395
chr11	13340800	13341800	1.469457748851854
chr11	13340900	13341900	0.7454238957084071
chr11	13341900	13342900	1.3736564671843978
chr11	13342000	13343000	1.1546698159037105
chr11	13342100	13343100	1.264696229927273
chr11	13342200	13343200	1.3424420111756032
chr11	13342300	13343300	1.3631163292004516
chr11	13342400	13343400	1.0295891654187437
chr11	13342500	13343500	1.4932249149019412
chr11	13342600	13343600	1.9979339094044093
chr11	13342700	13343700	1.837613100760344
chr11	13342800	13343800	1.943542657401221
chr11	13342900	13343900	2.0387780608284882
chr11	13343000	13344000	1.9242466008149017
chr11	13343100	13344100	1.8420257082066709
chr11	13343200	13344200	2.0752208593916053
chr11	13343300	13344300	1.9279907486334944
chr11	13343400	13344400	2.109029875129669
chr11	13343500	13344500	2.168294683594251
chr11	13343600	13344600	1.6238018444677516
chr11	13343700	13344700	2.178525085669952
chr11	13343800	13344800	2.321667099669055
chr11	13343900	13344900	2.3700773024924526
chr11	13344000	13345000	3.0614317424988795
chr11	13344100	13345100	3.4503263144751286
chr11	13344200	13345200	3.2573762295138446
chr11	13344300	13345300	3.319275031637953
chr11	13344400	13345400	3.051080661795745
chr11	13344500	13345500	2.613025753912288
chr11	13344600	13345600	2.883788246391433
chr11	13344700	13345700	2.36790225797867
chr11	13344800	13345800	2.381059063797661
chr11	13344900	13345900	1.9980846921491813
chr11	13345000	13346000	2.1131234951396363
chr11	13345100	13346100	1.970268869765428
chr11	13345200	13346200	2.1982147349101493
chr11	13345300	13346300	2.1990404147588256
chr11	13345400	13346400	2.2296863437673125
chr11	13345500	13346500	2.4409679046005364
chr11	13345600	13346600	2.268142674207696
chr11	13345700	13346700	2.272975197892666
chr11	13345800	13346800	2.53758161693304
chr11	13345900	13346900	3.3588686454444234
chr11	13346000	13347000	2.5296280200352186
chr11	13346100	13347100	2.5603404074317617
chr11	13346200	13347200	1.9337347942630263
chr11	13346300	13347300	2.2204571197412912
chr11	13346400	13347400	2.4187034649825727
chr11	13346500	13347500	2.2910166885145067
chr11	13346600	13347600	2.178504232227249
chr11	13346700	13347700	2.40321656174075
chr11	13346800	13347800	1.92973326106563
chr11	13346900	13347900	1.486547347402724
chr11	13347000	13348000	1.7534897566628505
chr11	13347100	13348100	0.5630958640834515
chr11	13347200	13348200	0.583448589598662
chr11	13347300	13348300	0.2186334555544728
chr11	13347400	13348400	-0.393547264544275
chr11	13347500	13348500	-0.2547379516727839
chr11	13347600	13348600	-0.4711463370846789
chr11	13347700	13348700	-0.2919499774075564
chr11	13347800	13348800	-0.01678242926147007
chr11	13347900	13348900	0.32751210141717524
chr11	13348000	13349000	0.10654797216414642
chr11	13348100	13349100	0.9011903796276116
chr11	13348200	13349200	1.282004919315258
chr11	13348300	13349300	1.8500948662286696
chr11	13348400	13349400	2.8530752264325403
chr11	13348500	13349500	3.1351530900932483
chr11	13348600	13349600	3.5318606765870935
chr11	13348700	13349700	3.8185284394418635
chr11	13348800	13349800	3.6172795958209623
chr11	13348900	13349900	3.259526123759447
chr11	13349000	13350000	3.8621177072190473
chr11	13349100	13350100	3.0707098339193637
chr11	13349200	13350200	3.087444185176204
chr11	13349300	13350300	2.5296853357362274
chr11	13349400	13350400	2.2838646255985906
chr11	13349500	13350500	2.1865835583832234
chr11	13349600	13350600	1.6132589002553177
chr11	13349700	13350700	1.6481200361185149
chr11	13349800	13350800	1.902149523313862
chr11	13349900	13350900	1.6595514191692902
chr11	13350000	13351000	0.8882650076298437
chr11	13350100	13351100	1.5524401490725166
chr11	13350200	13351200	1.1800298022018003
chr11	13350300	13351300	1.4766353308220337
chr11	13350400	13351400	1.353183047225473
chr11	13350500	13351500	1.3601725640175526
chr11	13350600	13351600	1.7549913832098225
chr11	13350700	13351700	1.836794291978317
chr11	13350800	13351800	1.4339124788776256
chr11	13350900	13351900	1.9989421221699049
chr11	13351000	13352000	2.1059347062622544
chr11	13351100	13352100	2.371184969324229
chr11	13351200	13352200	2.8293922559325666
chr11	13351300	13352300	3.35212095618358
chr11	13351400	13352400	3.4936854116649165
chr11	13351500	13352500	3.31774786806764
chr11	13351600	13352600	3.735593945861091
chr11	13351700	13352700	3.2402173607646816
chr11	13351800	13352800	3.4823416739402884
chr11	13351900	13352900	3.4093960397982603
chr11	13352000	13353000	3.957469361611333
chr11	13352100	13353100	3.566325806938912
chr11	13352200	13353200	3.2867364148747016
chr11	13352300	13353300	2.6475607964857097
chr11	13352400	13353400	2.471923099409018
chr11	13352500	13353500	2.4299278078510613
chr11	13352600	13353600	2.6524614122454966
chr11	13352700	13353700	2.2713150953506576
chr11	13352800	13353800	2.5985372307303702
chr11	13352900	13353900	2.7160143005710804
chr11	13353000	13354000	2.9628345829992773
chr11	13353100	13354100	3.3240478871489847
chr11	13353200	13354200	3.3854794006770947
chr11	13354300	13355300	3.2994334920207726
chr11	13354400	13355400	3.21034484742976
chr11	13354500	13355500	2.269007253809701
chr11	13354600	13355600	1.7695545175182186
chr11	13354700	13355700	2.5882614537370787
chr11	13354800	13355800	2.9627168861567483
chr11	13354900	13355900	3.1351899039809514
chr11	13355000	13356000	3.3095216226852404
chr11	13355100	13356100	3.5732546225743778
chr11	13355200	13356200	3.6225287172449536
chr11	13355300	13356300	2.514004521599284
chr11	13355400	13356400	1.665535085436031
chr11	13355500	13356500	1.914823805412868
chr11	13355600	13356600	2.7079359971743027
chr11	13355700	13356700	2.5784771795507773
chr11	13355800	13356800	2.6068685809708927
chr11	13355900	13356900	2.775315269229889
chr11	13356000	13357000	2.130404236417354
chr11	13356100	13357100	1.84167035465821
chr11	13356200	13357200	2.2452699903672664
chr11	13356300	13357300	3.055628825942684
chr11	13356400	13357400	3.7861813129265567
chr11	13356500	13357500	3.675912496901958
chr11	13356600	13357600	3.4980977480626265
chr11	13356700	13357700	3.798381930888018
chr11	13356800	13357800	4.045344475344329
chr11	13356900	13357900	4.104067099205623
chr11	13357000	13358000	4.842611644679914
chr11	13357100	13358100	4.789133119408369
chr11	13357200	13358200	4.345736582727674
chr11	13357300	13358300	3.945011458378038
chr11	13357400	13358400	4.105036562481178
chr11	13357500	13358500	5.419516316570256
chr11	13357600	13358600	5.476914235524029
chr11	13357700	13358700	4.667861104296891
chr11	13357800	13358800	4.175323646910544
chr11	13357900	13358900	4.105677839663962
chr11	13358000	13359000	3.6347595521431044
chr11	13358100	13359100	3.497168690169705
chr11	13358200	13359200	3.825210245511663
chr11	13358300	13359300	3.911912193095392
chr11	13358400	13359400	3.9016559411576095
chr11	13358500	13359500	2.9031416408194377
chr11	13358600	13359600	2.4922403829692485
chr11	13358700	13359700	2.6191609858556104
chr11	13358800	13359800	2.6151017495606173
chr11	13358900	13359900	2.485679203917582
chr11	13359000	13360000	2.567978198349181
chr11	13359100	13360100	2.772053554671685
chr11	13359200	13360200	2.475081627426144
chr11	13359300	13360300	2.207930715290196
chr11	13359400	13360400	2.2182708897745083
chr11	13359500	13360500	2.1411361870741885
chr11	13359600	13360600	2.372871516347125
chr11	13359700	13360700	2.424744674265649
chr11	13359800	13360800	1.941602259786766
chr11	13359900	13360900	1.6644380239014551
chr11	13360000	13361000	1.3329739535116458
chr11	13360100	13361100	1.4320049090545166
chr11	13360200	13361200	0.8599140869491391
chr11	13360300	13361300	0.4730414690289863
chr11	13360400	13361400	-0.3896238450408155
chr11	13360500	13361500	-0.8533334197278942
chr11	13360600	13361600	-0.8452190740138937
chr11	13360700	13361700	-0.20387001480145686
chr11	13360800	13361800	0.27600731831978026
chr11	13360900	13361900	-0.2063151256145284
chr11	13361000	13362000	-0.3464683742731875
chr11	13361100	13362100	-0.4486351256446817
chr11	13361200	13362200	-0.11045770579900983
chr11	13361300	13362300	0.3525303325402202
chr11	13361400	13362400	0.6049612033421249
chr11	13361500	13362500	1.1408249166954445
chr11	13361600	13362600	0.8046140033786472
chr11	13361700	13362700	0.3319154317353621
chr11	13361800	13362800	0.4728960726979619
chr11	13361900	13362900	0.9163166713757284
chr11	13362000	13363000	1.0678291676969545
chr11	13362100	13363100	0.9277713820479068
chr11	13362200	13363200	1.3973638163982984
chr11	13363200	13364200	1.3703393835561308
chr11	13363300	13364300	1.8965369164842056
chr11	13363400	13364400	1.6588407668157994
chr11	13363500	13364500	1.3934788285176147
chr11	13363600	13364600	1.4977538218688282
chr11	13363700	13364700	1.4194624550995936
chr11	13363800	13364800	1.7399723212031677
chr11	13363900	13364900	1.0105846745152691
chr11	13364000	13365000	1.0622724660344498
chr11	13364100	13365100	0.7137740639988626
chr11	13364200	13365200	0.02839734095033242
chr11	13364300	13365300	-0.1705383901832563
chr11	13364400	13365400	0.7436276441893463
chr11	13364500	13365500	1.3096700823834782
chr11	13364600	13365600	2.0685290500290154
chr11	13364700	13365700	2.8427395824688744
chr11	13364800	13365800	3.195869643298173
chr11	13364900	13365900	3.8304078091489817
chr11	13365000	13366000	3.9423399928214073
chr11	13365100	13366100	4.4393860118770725
chr11	13365200	13366200	5.177646692659501
chr11	13365300	13366300	4.914161545679625
chr11	13365400	13366400	4.413510838188481
chr11	13365500	13366500	4.1685800232305175
chr11	13365600	13366600	3.4766430201273715
chr11	13365700	13366700	2.916203356061571
chr11	13365800	13366800	3.688910449379585
chr11	13365900	13366900	3.1928760576906874
chr11	13366000	13367000	2.130618442992614
chr11	13366100	13367100	1.8803397303275653
chr11	13366200	13367200	2.0900636100312013
chr11	13366300	13367300	2.066427036167036
chr11	13366400	13367400	1.7550352306924748
chr11	13366500	13367500	2.190020773406736
chr11	13366600	13367600	2.54527594107017
chr11	13366700	13367700	2.46475824563764
chr11	13367700	13368700	2.4878709675171766
chr11	13367800	13368800	2.356569390543209
chr11	13367900	13368900	2.4646159003826966
chr11	13368000	13369000	2.2350829351020924
chr11	13368100	13369100	2.147879439317425
chr11	13368200	13369200	2.990496324587298
chr11	13368300	13369300	2.467113040284348
chr11	13368400	13369400	2.5621284510490185
chr11	13368500	13369500	2.2089722049440974
chr11	13368600	13369600	1.7740575998432482
chr11	13368700	13369700	1.936914294266575
chr11	13368800	13369800	2.0231772410588373
chr11	13368900	13369900	2.701766107365723
chr11	13369000	13370000	2.5257204476281268
chr11	13369100	13370100	3.18431571924322
chr11	13369200	13370200	2.7822162518329976
chr11	13369300	13370300	2.908706437583352
chr11	13369400	13370400	3.000986432460296
chr11	13369500	13370500	3.003696170361542
chr11	13369600	13370600	3.15655140242204
chr11	13369700	13370700	2.8495785060055265
chr11	13369800	13370800	2.5066476997075275
chr11	13369900	13370900	1.834046120006433
chr11	13370000	13371000	2.2334737477178934
chr11	13370100	13371100	1.7192930806555369
chr11	13370200	13371200	1.9058317440649868
chr11	13370300	13371300	2.1026302428903763
chr11	13370400	13371400	1.9341522423112527
chr11	13370500	13371500	1.5032309483813542
chr11	13370600	13371600	1.5527931456494528
chr11	13370700	13371700	1.123530801940533
chr11	13370800	13371800	1.4814491214183565
chr11	13370900	13371900	1.8328189114901088
chr11	13371000	13372000	1.4171060733292333
chr11	13371100	13372100	1.004943265756619
chr11	13371200	13372200	1.330397497478104
chr11	13371300	13372300	2.010664874802816
chr11	13371400	13372400	3.0483103261891453
chr11	13371500	13372500	3.245114105591276
chr11	13371600	13372600	2.8950881590273103
chr11	13371700	13372700	3.15782214868568
chr11	13371800	13372800	3.2464436319016725
chr11	13371900	13372900	2.9458774458370067
chr11	13372000	13373000	3.5267640999583176
chr11	13372100	13373100	3.988273971364712
chr11	13372200	13373200	3.6951845779613297
chr11	13372300	13373300	3.0542812540487265
chr11	13372400	13373400	2.156884311236926
chr11	13372500	13373500	2.1564613643842687
chr11	13372600	13373600	2.4825234363236595
chr11	13372700	13373700	2.3533378501478
chr11	13372800	13373800	2.370014221560476
chr11	13372900	13373900	3.0223807261731896
chr11	13373000	13374000	2.477787963332329
chr11	13373100	13374100	2.623305567258404
chr11	13373200	13374200	3.207802139280041
chr11	13373300	13374300	3.1681026370614487
chr11	13373400	13374400	3.489501347905533
chr11	13373500	13374500	2.7198201276449043
chr11	13373600	13374600	2.7683766010648485
chr11	13373700	13374700	2.936471449381408
chr11	13373800	13374800	2.6345938822678443
chr11	13373900	13374900	2.245205227615564
chr11	13374000	13375000	2.8083826480134615
chr11	13374100	13375100	2.488646715169438
chr11	13374200	13375200	1.8706363394944467
chr11	13374300	13375300	1.6095797933618443
chr11	13374400	13375400	1.1463144047564733
chr11	13374500	13375500	2.263188589770159
chr11	13374600	13375600	2.2201662706827063
chr11	13374700	13375700	2.719353093717733
chr11	13374800	13375800	3.834635806916352
chr11	13374900	13375900	3.454765738047737
chr11	13375000	13376000	3.4975815104238954
chr11	13375100	13376100	3.5927629983538036
chr11	13375200	13376200	3.0037920428391405
chr11	13375300	13376300	3.1224621106213983
chr11	13375400	13376400	3.1582323660663123
chr11	13375500	13376500	3.11754043863412
chr11	13375600	13376600	2.6933408908769034
chr11	13375700	13376700	2.492957739033852
chr11	13375800	13376800	2.1934740405259654
chr11	13375900	13376900	2.404117553615792
chr11	13376000	13377000	2.0260114822219744
chr11	13376100	13377100	2.1505057275467627
chr11	13376200	13377200	2.4187551201608573
chr11	13376300	13377300	2.4868394949885784
chr11	13376400	13377400	2.300153011195904
chr11	13376500	13377500	2.324963066301952
chr11	13376600	13377600	2.574300698322918
chr11	13376700	13377700	2.072896930563075
chr11	13376800	13377800	1.1441059317545297
chr11	13376900	13377900	1.164413224656191
chr11	13377000	13378000	1.0784413393170942
chr11	13377100	13378100	0.22010956381903984
chr11	13377200	13378200	0.21246002087997398
chr11	13377300	13378300	0.06710485779193102
chr11	13377400	13378400	0.2652816985033431
chr11	13377500	13378500	0.2637357635352813
chr11	13377600	13378600	-0.6030142571873873
chr11	13377700	13378700	-1.0407641178043836
chr11	13377800	13378800	-0.3804187472599021
chr11	13377900	13378900	-0.4322838511780912
chr11	13378000	13379000	-0.27083315242716693
chr11	13378100	13379100	0.08075615266372803
chr11	13378200	13379200	0.4804799353536824
chr11	13378300	13379300	0.06895500540563594
chr11	13378400	13379400	0.22831580165647605
chr11	13378500	13379500	0.3872011277494978
chr11	13378600	13379600	1.0503101065669318
chr11	13378700	13379700	1.1857187411731405
chr11	13378800	13379800	1.276729500844378
chr11	13378900	13379900	0.6377956368739178
chr11	13379000	13380000	0.4302711573830469
chr11	13379100	13380100	1.1036653742955866
chr11	13379200	13380200	1.2027145737805485
chr11	13379300	13380300	1.0849041295884638
chr11	13379400	13380400	1.2120892075498253
chr11	13379500	13380500	1.035675777121288
chr11	13379600	13380600	1.4583640441825665
chr11	13379700	13380700	1.7484356651120931
chr11	13379800	13380800	1.91191378535921
chr11	13379900	13380900	1.989198626828296
chr11	13380000	13381000	2.167097448219008
chr11	13380100	13381100	1.6604933748411683
chr11	13380200	13381200	1.4757204466910596
chr11	13380300	13381300	2.55389187347568
chr11	13380400	13381400	1.8782469284172336
chr11	13380500	13381500	2.1095415322369573
chr11	13380600	13381600	1.6120365007378266
chr11	13380700	13381700	1.8820635853020635
chr11	13380800	13381800	1.7817507441748517
chr11	13380900	13381900	1.8411326187548247
chr11	13381000	13382000	1.7388023316527883
chr11	13381100	13382100	1.5195301818801117
chr11	13381200	13382200	1.1339063820537345
chr11	13381300	13382300	0.4706344604502638
chr11	13381400	13382400	1.340480697998769
chr11	13381500	13382500	1.2848509361014393
chr11	13381600	13382600	0.9026131476166456
chr11	13381700	13382700	0.4538552736476578
chr11	13381800	13382800	0.2983573152230625
chr11	13381900	13382900	0.6824968071869351
chr11	13382000	13383000	0.9304418048650633
chr11	13382100	13383100	1.2518505503689143
chr11	13382200	13383200	1.7764657358876574
chr11	13382300	13383300	1.6524847157464286
chr11	13382400	13383400	1.7858242073373878
chr11	13382500	13383500	1.8367316461539285
chr11	13382600	13383600	2.323221191173628
chr11	13382700	13383700	2.541839496707044
chr11	13382800	13383800	2.1906224781142214
chr11	13382900	13383900	2.7248589076252925
chr11	13383000	13384000	1.7981135670884454
chr11	13383100	13384100	2.0603914601354507
chr11	13383200	13384200	1.4820140669881643
chr11	13383300	13384300	1.2511754702359927
chr11	13383400	13384400	0.6365700855017992
chr11	13383500	13384500	0.6256253987995145
chr11	13383600	13384600	0.4156790328337937
chr11	13383700	13384700	0.6654231920137549
chr11	13383800	13384800	1.2843405191832131
chr11	13383900	13384900	0.9150265326938768
chr11	13384000	13385000	2.006121123800205
chr11	13384100	13385100	1.819964383168936
chr11	13384200	13385200	1.4985026397623604
chr11	13384300	13385300	1.4531929014207434
chr11	13384400	13385400	1.6092406081047803
chr11	13384500	13385500	1.3792211967003138
chr11	13384600	13385600	1.5350722319302843
chr11	13384700	13385700	0.6881527884093516
chr11	13384800	13385800	0.9627385628397621
chr11	13384900	13385900	0.822840332015282
chr11	13385000	13386000	-0.17219923373312004
chr11	13385100	13386100	0.233166343283936
chr11	13385200	13386200	0.5472443969537595
chr11	13385300	13386300	0.3200935104697003
chr11	13385400	13386400	0.34736956625342186
chr11	13385500	13386500	0.3079733145705347
chr11	13385600	13386600	0.36124844820291335
chr11	13385700	13386700	1.5375134337011982
chr11	13385800	13386800	1.4293769007139814
chr11	13385900	13386900	1.2386608142893296
chr11	13386000	13387000	2.0653160275248377
chr11	13386100	13387100	1.6914622543615816
chr11	13386200	13387200	1.960021888172586
chr11	13386300	13387300	2.3215422424589085
chr11	13386400	13387400	2.280279434703646
chr11	13386500	13387500	2.4166852268437027
chr11	13386600	13387600	2.56638708303362
chr11	13386700	13387700	2.0339614304425906
chr11	13386800	13387800	1.2778837205387794
chr11	13386900	13387900	1.142643274054014
chr11	13387000	13388000	0.27737342659820063
chr11	13387100	13388100	0.8532645075536643
chr11	13387200	13388200	0.7330058026103019
chr11	13387300	13388300	0.6616068753536745
chr11	13387400	13388400	0.543588236927248
chr11	13387500	13388500	0.3738397224140626
chr11	13387600	13388600	0.5532503440746018
chr11	13387700	13388700	0.11615473590373547
chr11	13387800	13388800	0.9973624502991361
chr11	13387900	13388900	1.4308699044293367
chr11	13388000	13389000	2.6923910063425147
chr11	13388100	13389100	3.1101049626667234
chr11	13388200	13389200	3.483339574771437
chr11	13388300	13389300	3.7856930239796633
chr11	13388400	13389400	3.688339556529528
chr11	13388500	13389500	3.4670833437384254
chr11	13388600	13389600	3.4139383878552825
chr11	13388700	13389700	3.9932505185703433
chr11	13388800	13389800	3.796450213953033
chr11	13388900	13389900	3.474278656765651
chr11	13389000	13390000	2.4748209958136216
chr11	13389100	13390100	1.7519404547569988
chr11	13389200	13390200	1.5605104293978322
chr11	13389300	13390300	1.1079677191714088
chr11	13389400	13390400	1.4069898633769633
chr11	13389500	13390500	1.7329781530151491
chr11	13389600	13390600	1.6861119746296749
chr11	13389700	13390700	1.5491865741445574
chr11	13389800	13390800	1.143343156634608
chr11	13389900	13390900	0.8204633499523939
chr11	13390000	13391000	1.6206881580118366
chr11	13390100	13391100	1.5650866683899072
chr11	13390200	13391200	1.5527190738509602
chr11	13390300	13391300	2.140485817340593
chr11	13390400	13391400	2.092090539129348
chr11	13390500	13391500	1.84230285510132
chr11	13390600	13391600	1.576333765290314
chr11	13390700	13391700	1.4892487231590732
chr11	13390800	13391800	1.6778969855686363
chr11	13390900	13391900	2.4787625334187244
chr11	13391000	13392000	2.0088023446899808
chr11	13391100	13392100	1.4717466671338313
chr11	13391700	13392700	0.2000050952535995
chr11	13391800	13392800	0.3557552244035609
chr11	13391900	13392900	-0.03011792274885111
chr11	13392000	13393000	-0.008164310279304803
chr11	13392100	13393100	0.002507480869767362
chr11	13392200	13393200	-0.26127030655926764
chr11	13392300	13393300	0.008029710524393089
chr11	13392400	13393400	-0.004525336429736653
chr11	13392500	13393500	-0.08359449003519827
chr11	13392600	13393600	0.6987323288574572
chr11	13392700	13393700	0.6325345543192209
chr11	13392800	13393800	0.22072760095719385
chr11	13392900	13393900	-0.08046566434449212
chr11	13393000	13394000	-0.2795037362961454
chr11	13393100	13394100	-0.3891355924646426
chr11	13393200	13394200	0.0736984682891018
chr11	13393300	13394300	0.26007700105322235
chr11	13393400	13394400	-0.20881224502055187
chr11	13393500	13394500	-0.651230189071965
chr11	13393600	13394600	-1.0674500880335251
chr11	13394700	13395700	-3.927414200127625
chr11	13394800	13395800	-4.208357635571102
chr11	13394900	13395900	-4.291319359621695
chr11	13395000	13396000	-4.1690027752173116
chr11	13395100	13396100	-4.607584671226745
chr11	13395300	13396300	-4.930976474939606
chr11	13395400	13396400	-4.343323337906596
chr11	13395500	13396500	-5.453716158816942
chr11	13395600	13396600	-6.272700141044698
chr11	13395700	13396700	-5.3793012470177235
chr11	13395800	13396800	-5.981390652344104
chr11	13395900	13396900	-5.76657799551533
chr11	13396000	13397000	-5.94562643744802
chr11	13396100	13397100	-5.3441449574905135
chr11	13396200	13397200	-5.526831820453579
chr11	13396300	13397300	-5.412258019620858
chr11	13396400	13397400	-5.6138620315180985
chr11	13396500	13397500	-5.5553487063718405
chr11	13396600	13397600	-3.925435842580312
chr11	13396700	13397700	-4.533303926072474
chr11	13396800	13397800	-3.6092072018856585
chr11	13396900	13397900	-3.798853459564469
chr11	13397000	13398000	-3.224142374494809
chr11	13397100	13398100	-3.646020489413752
chr11	13397200	13398200	-3.8637980580448255
chr11	13397300	13398300	-3.807166959757154
chr11	13397400	13398400	-3.988290490568465
chr11	13397500	13398500	-4.052865866235837
chr11	13397600	13398600	-4.057547005206105
chr11	13397700	13398700	-3.7206396131169552
chr11	13397800	13398800	-4.1241203802724264
chr11	13397900	13398900	-4.032529070197946
chr11	13398000	13399000	-4.19029114486475
chr11	13398100	13399100	-3.632314284945177
chr11	13398200	13399200	-3.508529083392899
chr11	13398300	13399300	-3.0316704807262016
chr11	13398400	13399400	-2.2105484295181443
chr11	13398500	13399500	-2.1670701691003225
chr11	13398600	13399600	-2.137224388452118
chr11	13398700	13399700	-2.353504845198937
chr11	13398800	13399800	-1.8341456214582643
chr11	13398900	13399900	-1.4755297903993538
chr11	13399000	13400000	-1.020286090357212
chr11	13399100	13400100	-1.0477235795803386
chr11	13399200	13400200	-1.3868253628355134
chr11	13399300	13400300	-1.3432950078758616
chr11	13399400	13400400	-1.6198938365824094
chr11	13399500	13400500	-1.3127431771542777
chr11	13399600	13400600	-0.9731275033669556
chr11	13399700	13400700	-0.07961201799304428
chr11	13399800	13400800	0.06313924843655384
chr11	13399900	13400900	0.5106014422586437
chr11	13400000	13401000	-0.009222318017178205
chr11	13400100	13401100	0.08090048323590072
chr11	13400200	13401200	1.4544304973099835
chr11	13400300	13401300	1.4061483089002065
chr11	13400400	13401400	1.8360497995282408
chr11	13400500	13401500	2.1595654655042305
chr11	13400600	13401600	2.174697535287807
chr11	13400700	13401700	2.327307642129207
chr11	13400800	13401800	2.4689188264179447
chr11	13400900	13401900	2.2478254192130818
chr11	13401000	13402000	2.867015700913872
chr11	13401100	13402100	3.2197744795155963
chr11	13401200	13402200	2.647527369152072
chr11	13401300	13402300	2.4803221046660413
chr11	13401400	13402400	1.8092597394916865
chr11	13401500	13402500	1.4117066692221714
chr11	13401600	13402600	0.5808975304117812
chr11	13401700	13402700	0.5893578462116739
chr11	13401800	13402800	0.3952336667698579
chr11	13401900	13402900	0.5325537716880747
chr11	13402000	13403000	0.21989683607496413
chr11	13402100	13403100	0.3740925779803406
chr11	13402200	13403200	0.4102566663894781
chr11	13402300	13403300	1.2275663186531982
chr11	13402400	13403400	1.4442873396417997
chr11	13402500	13403500	0.7842168930047887
chr11	13402600	13403600	1.2447149198453518
chr11	13402700	13403700	0.7385483332711661
chr11	13402800	13403800	0.8505927453161425
chr11	13402900	13403900	1.6205770629692142
chr11	13403000	13404000	1.5886596435560285
chr11	13403100	13404100	1.9085279281438423
chr11	13403200	13404200	1.8756695645627937
chr11	13403300	13404300	1.1399497912990362
chr11	13403400	13404400	0.863407600546
chr11	13403500	13404500	1.7597729862455858
chr11	13403600	13404600	1.98119313679866
chr11	13403700	13404700	2.0920960935799973
chr11	13403800	13404800	2.1097867979491576
chr11	13403900	13404900	1.7177802520840286
chr11	13404000	13405000	1.5837240266375052
chr11	13404100	13405100	0.8583367099339616
chr11	13404200	13405200	1.0106572750207947
chr11	13404300	13405300	1.0191484734438674
chr11	13404400	13405400	1.7945862304936144
chr11	13404500	13405500	1.3319664221309564
chr11	13404600	13405600	1.1169313671019785
chr11	13404700	13405700	1.8807776314729288
chr11	13404800	13405800	2.714083025227937
chr11	13404900	13405900	2.9396643494010166
chr11	13405000	13406000	2.705011261726673
chr11	13405100	13406100	2.9034427651322865
chr11	13405200	13406200	3.1468238287880026
chr11	13405300	13406300	3.1549078900815264
chr11	13405400	13406400	2.6111793701980583
chr11	13405500	13406500	2.6084574379751486
chr11	13405600	13406600	2.621163022515056
chr11	13405700	13406700	2.2163074124729367
chr11	13405800	13406800	1.4059499219843132
chr11	13405900	13406900	1.3812840315374249
chr11	13406000	13407000	2.020262613783738
chr11	13406100	13407100	1.920067733077044
chr11	13406200	13407200	1.5636228810115758
chr11	13406300	13407300	1.8209782506141519
chr11	13406400	13407400	2.2331269815982657
chr11	13406500	13407500	2.931962162362185
chr11	13406600	13407600	2.5107702648005428
chr11	13406700	13407700	2.5183286021760263
chr11	13406800	13407800	2.3198007227607023
chr11	13406900	13407900	2.0124834615310867
chr11	13407000	13408000	1.547752692082786
chr11	13407100	13408100	1.493300954349114
chr11	13407200	13408200	1.9493285585185487
chr11	13407300	13408300	1.888213235811916
chr11	13407400	13408400	2.271627559943058
chr11	13407500	13408500	2.0698033582257582
chr11	13407600	13408600	2.565580726249749
chr11	13407700	13408700	2.1697603064128965
chr11	13407800	13408800	2.219564875507355
chr11	13407900	13408900	1.311308027904785
chr11	13408000	13409000	1.103185469054469
chr11	13408100	13409100	1.1782877656468158
chr11	13408200	13409200	1.2522176107831202
chr11	13408300	13409300	0.9242823833403606
chr11	13408400	13409400	0.3322928698455054
chr11	13408500	13409500	-0.41558755661186775
chr11	13408600	13409600	-0.720192642872065
chr11	13408700	13409700	-0.3355818959350492
chr11	13408800	13409800	-0.5610543499569153
chr11	13408900	13409900	0.5493916455064148
chr11	13409000	13410000	1.1583736641875884
chr11	13409100	13410100	1.1023231299697411
chr11	13409200	13410200	0.13223953668337549
chr11	13409300	13410300	0.033260914179796305
chr11	13409400	13410400	0.10611243490061703
chr11	13409500	13410500	1.0334415257344174
chr11	13409600	13410600	1.1476748807664738
chr11	13409700	13410700	0.4654127803375158
chr11	13409800	13410800	0.9331992038133003
chr11	13409900	13410900	-0.011502263227037636
chr11	13410000	13411000	-0.1346833095099441
chr11	13410100	13411100	-0.39622412187766176
chr11	13410200	13411200	0.2020144978381159
chr11	13410300	13411300	0.014939647344038916
chr11	13410400	13411400	-0.4579429011172724
chr11	13410500	13411500	-0.8572789830841065
chr11	13410600	13411600	-0.7746275612133339
chr11	13410700	13411700	-0.7663529593013878
chr11	13410800	13411800	-0.7618423740856137
chr11	13410900	13411900	0.01368844688693444
chr11	13411000	13412000	0.09897235144243027
chr11	13411100	13412100	-0.2254099725078924
chr11	13411200	13412200	-0.766754488533677
chr11	13411300	13412300	-0.4700590687575446
chr11	13411400	13412400	-1.0474692208974716
chr11	13411500	13412500	-1.0721032557564905
chr11	13411600	13412600	-1.0205891833175125
chr11	13411700	13412700	-0.2680513340733281
chr11	13411800	13412800	-0.35964248588743664
chr11	13411900	13412900	-0.20444341539638866
chr11	13412000	13413000	-0.06929011706055917
chr11	13412100	13413100	0.30337916016339245
chr11	13412200	13413200	0.2398572661472821
chr11	13412300	13413300	0.3930913876417241
chr11	13412400	13413400	1.1357797067257684
chr11	13412500	13413500	1.1698410068040366
chr11	13412600	13413600	1.4356088650810348
chr11	13412700	13413700	1.1599343309384835
chr11	13412800	13413800	0.7622541789894267
chr11	13412900	13413900	0.05819743192058635
chr11	13413000	13414000	-0.28685605366119854
chr11	13413100	13414100	-0.8022264111038037
chr11	13413200	13414200	0.0602010544582301
chr11	13413300	13414300	-0.23600735934750885
chr11	13413400	13414400	-0.0408770383117931
chr11	13413500	13414500	0.09164236419109363
chr11	13413600	13414600	-0.12381918667686127
chr11	13413700	13414700	0.034508644500541995
chr11	13413800	13414800	0.23863703324505506
chr11	13415800	13416800	-0.4934008698137228
chr11	13415900	13416900	-0.08828327374232735
chr11	13416000	13417000	-0.0911137514422578
chr11	13416100	13417100	-0.2745829635240082
chr11	13416200	13417200	0.3996409710412743
chr11	13416300	13417300	1.009665618318631
chr11	13416400	13417400	0.9230191818120193
chr11	13416500	13417500	0.6875162166497487
chr11	13416600	13417600	0.8256364186460565
chr11	13416700	13417700	1.4334349838506804
chr11	13416800	13417800	2.000582286789677
chr11	13416900	13417900	1.9275561770818264
chr11	13417000	13418000	1.522105681150749
chr11	13417100	13418100	1.3080925867348998
chr11	13417200	13418200	0.6556862708316851
chr11	13417300	13418300	-0.14566128964486336
chr11	13417400	13418400	-0.2437266639004309
chr11	13417500	13418500	0.2991910572482256
chr11	13417600	13418600	-0.017977163388834257
chr11	13417700	13418700	-0.17600882446792782
chr11	13417800	13418800	-0.9185717022698752
chr11	13417900	13418900	-0.908149840814068
chr11	13419000	13420000	1.9510143400138442
chr11	13419100	13420100	1.9180371624497157
chr11	13419200	13420200	2.041841984423636
chr11	13419300	13420300	1.3888040183977255
chr11	13419400	13420400	0.7746346035520393
chr11	13419500	13420500	0.34369172946558235
chr11	13419600	13420600	-0.7527099537813611
chr11	13419700	13420700	-1.5325380288684118
chr11	13419800	13420800	-1.3877061437960985
chr11	13419900	13420900	-1.4507766155613575
chr11	13420000	13421000	-1.1222963501706678
chr11	13420100	13421100	-0.4517503171636131
chr11	13420200	13421200	-0.5740898926225932
chr11	13420300	13421300	0.34759006808867193
chr11	13420400	13421400	0.6605517830662477
chr11	13420500	13421500	0.9205985394879486
chr11	13420600	13421600	1.9820797998460085
chr11	13420700	13421700	3.0675145063703817
chr11	13420800	13421800	3.2008375824364483
chr11	13420900	13421900	3.4187207709882514
chr11	13421000	13422000	3.0712134420239114
chr11	13421100	13422100	2.6475978232228834
chr11	13421200	13422200	2.229337599006996
chr11	13421300	13422300	2.2672809899613373
chr11	13421400	13422400	1.6558002237514973
chr11	13421500	13422500	1.4580656627670163
chr11	13421600	13422600	1.3910815156464404
chr11	13421700	13422700	2.0088753099082584
chr11	13421800	13422800	1.6967710030063072
chr11	13421900	13422900	1.6334316542948604
chr11	13422000	13423000	1.9582282391453534
chr11	13422100	13423100	1.3452478297197306
chr11	13422200	13423200	1.4874613816433977
chr11	13422300	13423300	0.8791572871133904
chr11	13422400	13423400	1.6147035302618251
chr11	13422500	13423500	1.3079082771936548
chr11	13422600	13423600	1.0388862240071275
chr11	13422700	13423700	0.6404433771605442
chr11	13422800	13423800	0.5002632645063042
chr11	13422900	13423900	0.24934663217224465
chr11	13423000	13424000	-0.3625466171162425
chr11	13423100	13424100	0.2370981779208038
chr11	13423200	13424200	0.6700869781710945
chr11	13423300	13424300	0.7120859584612326
chr11	13423400	13424400	0.7981762021991662
chr11	13423500	13424500	1.4358573372621222
chr11	13423600	13424600	1.3800434065692568
chr11	13423700	13424700	0.7586488805399262
chr11	13423800	13424800	0.7851589711680017
chr11	13423900	13424900	1.1556476557448987
chr11	13424000	13425000	1.7873301382676772
chr11	13424100	13425100	1.999119535824997
chr11	13424200	13425200	1.9931634865985663
chr11	13424300	13425300	3.02387035108841
chr11	13424400	13425400	2.4857881270203452
chr11	13424500	13425500	2.3950743852416543
chr11	13424600	13425600	2.4850571920363063
chr11	13424700	13425700	2.7389938022958726
chr11	13424800	13425800	2.6846903197382805
chr11	13424900	13425900	2.1585402349283807
chr11	13425000	13426000	1.8855598468009735
chr11	13425100	13426100	1.7005751308616426
chr11	13425200	13426200	1.9572130189165602
chr11	13425300	13426300	1.4021614209529345
chr11	13425400	13426400	1.8262150738890919
chr11	13425500	13426500	1.7018329977284383
chr11	13425600	13426600	1.1115145790057543
chr11	13425700	13426700	1.045853724663618
chr11	13425800	13426800	0.4990239607322696
chr11	13425900	13426900	1.0743519645719226
chr11	13426000	13427000	0.7011784607699239
chr11	13426100	13427100	0.3165500482575028
chr11	13426200	13427200	-0.4574110747374028
chr11	13426300	13427300	-0.5949973073722375
chr11	13426400	13427400	-0.7750759720986337
chr11	13426500	13427500	-0.6076135030741584
chr11	13426600	13427600	-0.08932542815018744
chr11	13426700	13427700	0.04152772905549211
chr11	13426800	13427800	0.11158233018753026
chr11	13426900	13427900	-0.4297666291652532
chr11	13427000	13428000	-0.3852142949194159
chr11	13427100	13428100	0.15922960688378626
chr11	13427200	13428200	0.7127526188586368
chr11	13427300	13428300	0.8758564813329522
chr11	13427400	13428400	1.26576808006378
chr11	13427500	13428500	1.347055642131472
chr11	13427600	13428600	0.27281466220256584
chr11	13427700	13428700	0.4165088651548761
chr11	13427800	13428800	0.735735870832895
chr11	13427900	13428900	1.109481231505963
chr11	13428000	13429000	1.5151824110097774
chr11	13428100	13429100	1.02191024581008
chr11	13428200	13429200	0.9486371333736772
chr11	13428300	13429300	0.29096828039588324
chr11	13428400	13429400	-0.4265320742750632
chr11	13428500	13429500	-0.929894051698854
chr11	13428600	13429600	0.04177199156424435
chr11	13428700	13429700	0.3482954320106081
chr11	13428800	13429800	0.3955742449814867
chr11	13428900	13429900	0.6244340119670658
chr11	13429000	13430000	0.03100823138557257
chr11	13429100	13430100	0.37704155630453545
chr11	13429200	13430200	0.17041580031742276
chr11	13429300	13430300	0.4954687800715791
chr11	13429400	13430400	1.0523182526161838
chr11	13429500	13430500	0.8215909724115648
chr11	13429600	13430600	0.5546297482314831
chr11	13429700	13430700	0.5439206003682876
chr11	13429800	13430800	1.1456389475112847
chr11	13429900	13430900	1.0513195465532474
chr11	13430000	13431000	2.083174398702399
chr11	13430100	13431100	1.6259591093068886
chr11	13430200	13431200	1.9043663016653176
chr11	13430300	13431300	2.319914821700172
chr11	13430400	13431400	2.1440865197876344
chr11	13430500	13431500	3.0676788738408924
chr11	13430600	13431600	3.4151608044756894
chr11	13430700	13431700	3.1364188492157687
chr11	13430800	13431800	2.461317487537311
chr11	13430900	13431900	2.0621900224388323
chr11	13431000	13432000	1.840930104561689
chr11	13431100	13432100	1.7596604492423025
chr11	13431200	13432200	1.6933133667128626
chr11	13431300	13432300	1.9029345210506392
chr11	13431400	13432400	1.684842985481282
chr11	13431500	13432500	1.1473712207533755
chr11	13431600	13432600	0.6043039291760214
chr11	13431700	13432700	0.12961683012395026
chr11	13431800	13432800	-0.3236437709271772
chr11	13431900	13432900	0.052857375219908964
chr11	13432000	13433000	-1.1120795130874865
chr11	13432100	13433100	-0.5499059009538443
chr11	13432200	13433200	-0.24049299364695154
chr11	13432300	13433300	-0.7049683869584418
chr11	13432400	13433400	0.10451460576485397
chr11	13432500	13433500	0.4313576055772562
chr11	13432600	13433600	0.8840352030082614
chr11	13432700	13433700	1.1732365579056172
chr11	13432800	13433800	1.191774479290472
chr11	13432900	13433900	1.1231539519016822
chr11	13433000	13434000	1.8154972747683966
chr11	13433100	13434100	1.7534046656868685
chr11	13433200	13434200	0.9121259163462242
chr11	13433300	13434300	1.2994502553256102
chr11	13433400	13434400	-0.12797435748919098
chr11	13433500	13434500	-0.01035945054193468
chr11	13433600	13434600	-0.20963876929546552
chr11	13433700	13434700	-0.3370948465909376
chr11	13433800	13434800	0.3947124370614589
chr11	13433900	13434900	-0.0061465338563448865
chr11	13434000	13435000	0.10517322971651186
chr11	13434100	13435100	0.0140938145728029
chr11	13434200	13435200	1.0517397699459066
chr11	13434300	13435300	0.9399727314148486
chr11	13434400	13435400	1.4821891778224692
chr11	13434500	13435500	0.7666055333542027
chr11	13434600	13435600	0.9117406180828244
chr11	13434700	13435700	1.2840363696884247
chr11	13434800	13435800	1.7877446889058302
chr11	13434900	13435900	2.1337648660220303
chr11	13435000	13436000	2.289523549394613
chr11	13435100	13436100	2.348457465219034
chr11	13435200	13436200	1.798229586756114
chr11	13435300	13436300	1.4940464120231134
chr11	13435400	13436400	1.653016018812615
chr11	13435500	13436500	1.8470356714375449
chr11	13435600	13436600	1.5765866026848627
chr11	13435700	13436700	0.987714001378056
chr11	13435800	13436800	0.3178302823923883
chr11	13435900	13436900	0.5802739140192799
chr11	13436000	13437000	0.3913114943440578
chr11	13436100	13437100	0.2382585113702393
chr11	13436200	13437200	0.043555059626045715
chr11	13436300	13437300	0.1031746839622298
chr11	13436400	13437400	0.1891531975145578
chr11	13436500	13437500	1.0129438748498731
chr11	13436600	13437600	1.5310497803899663
chr11	13436700	13437700	2.0295999872068617
chr11	13436800	13437800	1.497785761714998
chr11	13436900	13437900	1.4386549094894432
chr11	13437000	13438000	1.8798713706176158
chr11	13437100	13438100	1.5845694583561232
chr11	13437200	13438200	1.3899203855068138
chr11	13437300	13438300	1.6620437048100056
chr11	13437400	13438400	1.9624231995557773
chr11	13437500	13438500	1.232913162846028
chr11	13437600	13438600	0.7894751290358134
chr11	13437700	13438700	0.2300645183023416
chr11	13437800	13438800	0.7604160192781805
chr11	13437900	13438900	0.4109094851813605
chr11	13438000	13439000	0.17997142549646386
chr11	13438100	13439100	0.37325173946877305
chr11	13438200	13439200	0.7922866273159914
chr11	13438300	13439300	0.3437908391002009
chr11	13438400	13439400	0.04886222618035343
chr11	13438500	13439500	0.6533506380326082
chr11	13438600	13439600	1.2871598717959327
chr11	13438700	13439700	1.7182759381852997
chr11	13438800	13439800	1.5677351280289031
chr11	13438900	13439900	1.6121622450744406
chr11	13439000	13440000	2.1717332663099556
chr11	13439100	13440100	2.2749233022296176
chr11	13439200	13440200	2.4502682608790876
chr11	13439300	13440300	2.8895774822389138
chr11	13439400	13440400	2.52437679433943
chr11	13439500	13440500	2.535362678893684
chr11	13439600	13440600	1.7996339851059988
chr11	13439700	13440700	1.0685274586428088
chr11	13439800	13440800	1.1024041450432311
chr11	13439900	13440900	1.5643611765059404
chr11	13440000	13441000	1.191498650330107
chr11	13440100	13441100	0.7947044619669268
chr11	13440200	13441200	0.1239176747111914
chr11	13440300	13441300	-0.4180855508989412
chr11	13440400	13441400	-0.14776355957573178
chr11	13440500	13441500	-0.8661674504615772
chr11	13440600	13441600	0.19404507089710726
chr11	13440700	13441700	0.8884840869706492
chr11	13440800	13441800	0.8053506795029026
chr11	13440900	13441900	0.20110428014426696
chr11	13441000	13442000	-0.04462806690779213
chr11	13441100	13442100	0.5802945434496279
chr11	13441200	13442200	0.5052463873591423
chr11	13441300	13442300	0.9370600932568958
chr11	13441400	13442400	1.3314092376920683
chr11	13441500	13442500	1.633551138235789
chr11	13441600	13442600	0.7900176428229649
chr11	13441700	13442700	0.4983512481942306
chr11	13441800	13442800	0.14036151036186592
chr11	13441900	13442900	0.6401383082656947
chr11	13442000	13443000	1.0739529154634448
chr11	13442100	13443100	0.44851413462379
chr11	13442200	13443200	1.108722925602322
chr11	13442300	13443300	0.8932957985363157
chr11	13442400	13443400	0.5605340202848569
chr11	13442500	13443500	0.6835693602073912
chr11	13442600	13443600	0.9366373541980528
chr11	13442700	13443700	1.730582065743333
chr11	13442800	13443800	2.20235785316481
chr11	13442900	13443900	2.361583524629914
chr11	13443000	13444000	2.3392142128923332
chr11	13443100	13444100	2.7118860205183166
chr11	13443200	13444200	2.2933469164969216
chr11	13443300	13444300	2.2899932071983238
chr11	13443400	13444400	2.4164812272235072
chr11	13443500	13444500	2.1998151763241225
chr11	13443600	13444600	2.2559721456301243
chr11	13443700	13444700	2.1160388613948315
chr11	13443800	13444800	1.697085047218596
chr11	13443900	13444900	0.811649163208862
chr11	13444000	13445000	0.9111376584968668
chr11	13444100	13445100	0.8490692517131386
chr11	13444200	13445200	1.114195671215023
chr11	13444300	13445300	1.1831192710677991
chr11	13444400	13445400	0.5927897863251642
chr11	13444500	13445500	1.126722275793978
chr11	13444600	13445600	0.5752682347336403
chr11	13444700	13445700	0.3567632850356965
chr11	13444800	13445800	0.8233005379410883
chr11	13444900	13445900	1.516624327337509
chr11	13445000	13446000	1.351566524931301
chr11	13445100	13446100	0.4691802091187692
chr11	13445200	13446200	0.16886434792536328
chr11	13445300	13446300	-0.12790034935931704
chr11	13445400	13446400	0.10162911317588556
chr11	13445500	13446500	-0.4653970404286832
chr11	13445600	13446600	-0.204013275395054
chr11	13445700	13446700	-0.2757321315130641
chr11	13445800	13446800	-0.1939692276331149
chr11	13445900	13446900	-0.16884645038833068
chr11	13446000	13447000	-0.9203204382175468
chr11	13446100	13447100	-0.6259406093267104
chr11	13446200	13447200	-0.0989315337589311
chr11	13446300	13447300	0.562911451573754
chr11	13446400	13447400	0.6745631280384493
chr11	13446500	13447500	0.5067768937885998
chr11	13446600	13447600	1.5339612243204832
chr11	13446700	13447700	1.4411256854396566
chr11	13446800	13447800	1.2911794228065028
chr11	13446900	13447900	0.9468761825093618
chr11	13447000	13448000	1.4378549730210546
chr11	13447100	13448100	1.6498586173453775
chr11	13447200	13448200	1.2662016864895744
chr11	13447300	13448300	0.5414126316309928
chr11	13447400	13448400	0.9876839578120601
chr11	13447500	13448500	1.4414832920821627
chr11	13447600	13448600	0.5157688108570652
chr11	13447700	13448700	0.5211310622670418
chr11	13447800	13448800	0.2863760214306015
chr11	13447900	13448900	0.6474894597220661
chr11	13448000	13449000	0.7571952677906689
chr11	13448100	13449100	1.2809317133112923
chr11	13448200	13449200	1.8220030731787331
chr11	13448300	13449300	1.9666879568810367
chr11	13448400	13449400	0.9292369063728716
chr11	13448500	13449500	0.6479065740701251
chr11	13448600	13449600	0.8103243338677063
chr11	13448700	13449700	0.8600618554581037
chr11	13448800	13449800	1.3890321216789614
chr11	13448900	13449900	0.9292507407176152
chr11	13449000	13450000	0.7356625783660539
chr11	13449100	13450100	0.7606729596050401
chr11	13449200	13450200	0.04132636542253442
chr11	13449300	13450300	0.6231930636168213
chr11	13449400	13450400	0.7348762617656178
chr11	13449500	13450500	0.8863731634174077
chr11	13449600	13450600	1.0401446650818256
chr11	13449700	13450700	0.6975214190688723
chr11	13449800	13450800	0.3659483507153469
chr11	13449900	13450900	0.3251055476849097
chr11	13450000	13451000	0.1797199291147047
chr11	13450100	13451100	0.0572672058579376
chr11	13450200	13451200	-0.1272837878270079
chr11	13450300	13451300	-0.6095118057572341
chr11	13450400	13451400	-0.03361074988126778
chr11	13450500	13451500	-0.2322285751041267
chr11	13450600	13451600	0.2727311693982804
chr11	13450700	13451700	1.2762752034024378
chr11	13450800	13451800	1.0418386659222432
chr11	13450900	13451900	1.405779875308646
chr11	13451000	13452000	1.284244740164604
chr11	13451100	13452100	0.7596284664810553
chr11	13451200	13452200	1.3441090048809354
chr11	13451300	13452300	1.4044552955084315
chr11	13451400	13452400	1.1221927775205918
chr11	13451500	13452500	1.0607346420552008
chr11	13451600	13452600	0.20280715249299214
chr11	13451700	13452700	-0.3627968742193747
chr11	13451800	13452800	0.3394836499239301
chr11	13451900	13452900	0.11676920365614235
chr11	13452000	13453000	0.3458058816960232
chr11	13452100	13453100	0.5936069418853346
chr11	13452200	13453200	0.14639889503589767
chr11	13452300	13453300	-0.14294050263252905
chr11	13452400	13453400	-0.4818041262029679
chr11	13452500	13453500	-0.3760606077826064
chr11	13452600	13453600	-1.058378593356314
chr11	13452700	13453700	-1.3344124112043156
chr11	13452800	13453800	-1.5811031705111769
chr11	13452900	13453900	-1.5025113315578191
chr11	13453000	13454000	-1.1275586163423397
chr11	13453100	13454100	-0.3584771501709309
chr11	13453200	13454200	-0.3629071608234277
chr11	13453300	13454300	0.4086148800910224
chr11	13453400	13454400	1.0684704211840377
chr11	13453500	13454500	1.2454153476603185
chr11	13453600	13454600	1.9833514899981908
chr11	13453700	13454700	2.308340146843873
chr11	13453800	13454800	1.99602913430822
chr11	13453900	13454900	2.0550014973029618
chr11	13454000	13455000	1.9170916612895554
chr11	13454100	13455100	1.4633240951518622
chr11	13454200	13455200	1.8516116355248915
chr11	13454300	13455300	1.0886173921818347
chr11	13454400	13455400	0.6282587272488881
chr11	13454500	13455500	0.3627774651272955
chr11	13454600	13455600	0.19851973004705206
chr11	13454700	13455700	-0.16482503327105433
chr11	13454800	13455800	-0.2845604893809022
chr11	13454900	13455900	-0.27070282974363225
chr11	13455000	13456000	-0.5286140906041218
chr11	13455100	13456100	-1.249057959042491
chr11	13455200	13456200	-0.9976158697369376
chr11	13455300	13456300	-1.3135814989910706
chr11	13455400	13456400	-1.2392247641565064
chr11	13455500	13456500	-0.5440175127661915
chr11	13455600	13456600	-0.25175533112683035
chr11	13455700	13456700	-0.4755711309260123
chr11	13455800	13456800	0.3442631525404497
chr11	13455900	13456900	-0.3224750301800661
chr11	13456000	13457000	-0.011363253263269825
chr11	13456100	13457100	0.5851292802088975
chr11	13456200	13457200	0.1454371447901083
chr11	13456300	13457300	1.0134333132498798
chr11	13456400	13457400	0.7568893032553585
chr11	13456500	13457500	-0.30940524111246426
chr11	13456600	13457600	-0.4432823612538768
chr11	13456700	13457700	-0.02664819319367764
chr11	13456800	13457800	-0.5154744817266883
chr11	13456900	13457900	0.03380975187174933
chr11	13457000	13458000	-0.25813095707861716
chr11	13457100	13458100	-0.4387913865938433
chr11	13458200	13459200	1.1807792389237532
chr11	13458300	13459300	0.7568553950056759
chr11	13458400	13459400	0.6372367794949594
chr11	13458500	13459500	-0.02025764862972873
chr11	13458600	13459600	0.966140982046386
chr11	13458700	13459700	2.015089637850433
chr11	13458800	13459800	1.6105417267998272
chr11	13458900	13459900	1.7725293412609324
chr11	13459000	13460000	1.2279179967334317
chr11	13459100	13460100	0.463232660216092
chr11	13459200	13460200	0.8584486254212199
chr11	13459300	13460300	0.9326646921288272
chr11	13459400	13460400	1.3636706861056849
chr11	13459500	13460500	1.1435236652104437
chr11	13459600	13460600	0.8554276099712786
chr11	13459700	13460700	0.4657932961799679
chr11	13459800	13460800	0.1883567061572512
chr11	13459900	13460900	0.24617142158260905
chr11	13460000	13461000	0.7709684602042695
chr11	13460100	13461100	0.8163301626166996
chr11	13460200	13461200	0.4114040619670332
chr11	13460300	13461300	0.3651895755638634
chr11	13460400	13461400	-0.3136195369217395
chr11	13460500	13461500	-0.4173789250126537
chr11	13460600	13461600	-0.5970360683334489
chr11	13460700	13461700	-0.40401462880438455
chr11	13460800	13461800	0.4826287855388053
chr11	13460900	13461900	-0.2974141553938909
chr11	13461000	13462000	-1.0240359826070127
chr11	13461100	13462100	-0.8159655813527623
chr11	13461200	13462200	-1.4265408234548376
chr11	13461300	13462300	-1.2598661513456737
chr11	13461400	13462400	-1.1106209732014531
chr11	13461500	13462500	-0.8790173455135922
chr11	13461600	13462600	-0.8589249593061
chr11	13461700	13462700	-0.19581644145694044
chr11	13461800	13462800	-0.7844255981400461
chr11	13461900	13462900	0.2788734007798652
chr11	13462000	13463000	1.2075681098497077
chr11	13462100	13463100	2.2102084590239373
chr11	13462200	13463200	2.4371224405269265
chr11	13462300	13463300	1.3668702655355771
chr11	13462400	13463400	1.5702972341069643
chr11	13462500	13463500	1.9311828993125528
chr11	13462600	13463600	2.5566006683134748
chr11	13462700	13463700	2.817170649511356
chr11	13462800	13463800	3.2460297217107974
chr11	13462900	13463900	2.6151974223074648
chr11	13463000	13464000	1.2663064573524108
chr11	13463100	13464100	0.7179387862213794
chr11	13463200	13464200	0.42403947682282106
chr11	13463300	13464300	1.5944434702771315
chr11	13463400	13464400	1.9995413639130528
chr11	13463500	13464500	2.2611964766714188
chr11	13463600	13464600	1.7208477171739585
chr11	13463700	13464700	1.0303841103078677
chr11	13463800	13464800	0.1702232649591975
chr11	13463900	13464900	0.4602789074699473
chr11	13465900	13466900	0.7007720979410509
chr11	13466000	13467000	1.2095414637941222
chr11	13466100	13467100	1.4926571201732701
chr11	13466200	13467200	0.8957329705723913
chr11	13466300	13467300	1.4337336690002596
chr11	13466400	13467400	1.4796694911021535
chr11	13466500	13467500	0.9463281763225104
chr11	13466600	13467600	0.8805373003106975
chr11	13466700	13467700	0.6797829722688352
chr11	13466800	13467800	0.7346035923140402
chr11	13466900	13467900	0.6085843627739008
chr11	13467000	13468000	0.7312971836376434
chr11	13467100	13468100	0.6756879185241538
chr11	13467200	13468200	1.4892851748900322
chr11	13467300	13468300	1.2573427829297454
chr11	13467400	13468400	1.5672573720418137
chr11	13468500	13469500	-0.384366619715561
chr11	13468600	13469600	-0.05985141635266927
chr11	13468700	13469700	-0.0747208542027207
chr11	13468800	13469800	-0.01688062161056289
chr11	13468900	13469900	0.05442829218476882
chr11	13469000	13470000	0.4658344330741233
chr11	13469100	13470100	0.2293370586042833
chr11	13469200	13470200	0.6429934713529339
chr11	13469300	13470300	0.02664562652906689
chr11	13469400	13470400	0.4986968318710697
chr11	13469500	13470500	1.1493081273352557
chr11	13471300	13472300	1.358030619954968
chr11	13471400	13472400	1.0870282936214892
chr11	13471500	13472500	1.9971875101632568
chr11	13471600	13472600	1.6610188171005658
chr11	13471700	13472700	1.0586935366755934
chr11	13471800	13472800	0.7822720975896952
chr11	13471900	13472900	0.46686676986029707
chr11	13472000	13473000	1.3056842515061304
chr11	13472100	13473100	1.7601736427056307
chr11	13472200	13473200	1.812336830808226
chr11	13472300	13473300	1.6581387562090684
chr11	13472400	13473400	2.117885980472881
chr11	13473500	13474500	-0.2589563035634863
chr11	13473600	13474600	-0.870528970757779
chr11	13473700	13474700	-0.8209298108225995
chr11	13473800	13474800	-0.9417274128983638
chr11	13473900	13474900	-1.31848107400761
chr11	13474000	13475000	-0.6095000991914551
chr11	13474100	13475100	-0.4801989693578848
chr11	13474200	13475200	-1.2154417699558773
chr11	13474300	13475300	-1.0924430596311536
chr11	13474400	13475400	-0.8911974967233808
chr11	13474500	13475500	-0.7388409972714958
chr11	13474600	13475600	-0.15966087333804727
chr11	13474700	13475700	0.35652482288280896
chr11	13474800	13475800	1.0941988002172038
chr11	13474900	13475900	1.6739814983679455
chr11	13475000	13476000	1.0389563969718731
chr11	13475100	13476100	1.3807280119697574
chr11	13475200	13476200	1.9905429714912242
chr11	13475300	13476300	2.022560259936763
chr11	13475400	13476400	1.6420528941859782
chr11	13475500	13476500	1.502848772523078
chr11	13475600	13476600	1.4918021342452763
chr11	13475700	13476700	0.7526873856165649
chr11	13475800	13476800	0.2939100251367678
chr11	13475900	13476900	-0.06578347371272047
chr11	13476000	13477000	-0.026603083475295507
chr11	13476100	13477100	-0.7760771129051678
chr11	13476200	13477200	-0.6709099190496659
chr11	13476300	13477300	-0.5797182215840208
chr11	13476400	13477400	-0.4885364639555554
chr11	13476500	13477500	-0.6449003841126787
chr11	13476600	13477600	-0.5239335454169896
chr11	13476700	13477700	-1.094577598495606
chr11	13476800	13477800	-0.5343951227642394
chr11	13476900	13477900	-0.06043066674152521
chr11	13477000	13478000	-0.5715478228522628
chr11	13477100	13478100	-0.3523694152670805
chr11	13477200	13478200	-0.2236851856467913
chr11	13477300	13478300	-1.6217101554453528
chr11	13477400	13478400	-1.8494497759319444
chr11	13477500	13478500	-1.8038746612381649
chr11	13477600	13478600	-2.058997085762275
chr11	13477700	13478700	-1.3837049862110988
chr11	13477800	13478800	-1.6657350424745083
chr11	13477900	13478900	-2.221394522302838
chr11	13478000	13479000	-1.7432077350422697
chr11	13478100	13479100	-2.0421534185617265
chr11	13478200	13479200	-2.514960345489727
chr11	13478300	13479300	-1.0011836300097696
chr11	13478400	13479400	-0.08382719209417556
chr11	13478500	13479500	0.02394714433622466
chr11	13478600	13479600	0.8596378039440039
chr11	13478700	13479700	1.2917958475766285
chr11	13478800	13479800	0.9338996694906558
chr11	13478900	13479900	0.9511314006524084
chr11	13479000	13480000	0.301277355067723
chr11	13479100	13480100	-0.27556636968803605
chr11	13479200	13480200	0.05097284245528117
chr11	13479300	13480300	0.18217953977762533
chr11	13479400	13480400	0.4562874408703722
chr11	13479500	13480500	0.6351823890260525
chr11	13479600	13480600	-0.051538018742443216
chr11	13479700	13480700	-0.3597471696411986
chr11	13479800	13480800	-0.3707044524917787
chr11	13479900	13480900	-0.7548025333246406
chr11	13480900	13481900	-3.1871778176436
chr11	13481000	13482000	-3.1500298436674696
chr11	13481100	13482100	-3.128555047676912
chr11	13481200	13482200	-3.0731415020795882
chr11	13481300	13482300	-3.7105082720711136
chr11	13481400	13482400	-3.8929398057902933
chr11	13481500	13482500	-4.460314633288071
chr11	13481600	13482600	-4.378909021316283
chr11	13481700	13482700	-3.627142153161415
chr11	13481800	13482800	-3.7068676567085364
chr11	13481900	13482900	-3.4153015724454536
chr11	13482000	13483000	-3.4757268634083056
chr11	13482100	13483100	-3.4947344111235368
chr11	13482200	13483200	-3.0700858100488566
chr11	13482300	13483300	-1.8178548127926129
chr11	13482400	13483400	-0.8216595938700065
chr11	13482500	13483500	-0.6455319906395449
chr11	13482600	13483600	0.2442680356573809
chr11	13483100	13484100	0.13735044947356873
chr11	13483200	13484200	-1.1842301684915049
chr11	13483300	13484300	-1.7900067685984604
chr11	13483400	13484400	-2.5411679988694
chr11	13484400	13485400	-1.5787215387130795
chr11	13484500	13485500	-1.4706200384128747
chr11	13484600	13485600	-1.9793826378655
chr11	13484700	13485700	-1.6650251752390657
chr11	13484800	13485800	-0.9962307413607304
chr11	13484900	13485900	-0.173183711942889
chr11	13485000	13486000	0.23950797835682452
chr11	13485100	13486100	0.08069848147810903
chr11	13485200	13486200	0.07150658028995427
chr11	13485300	13486300	0.4718451932831855
chr11	13485400	13486400	0.9840725294828332
chr11	13485500	13486500	0.4231604434236753
chr11	13485600	13486600	1.47871220897334
chr11	13485700	13486700	1.5890525618697755
chr11	13485800	13486800	1.5063095327410432
chr11	13485900	13486900	0.7832552239013777
chr11	13486000	13487000	0.48192415820865536
chr11	13486100	13487100	0.6519387536137216
chr11	13486200	13487200	0.2724226984861016
chr11	13486300	13487300	0.5342813901138085
chr11	13486400	13487400	0.4548715964268501
chr11	13487000	13488000	-1.2523960888664054
chr11	13487100	13488100	-0.5285623320673861
chr11	13487200	13488200	-1.072217441950754
chr11	13487300	13488300	-0.8139118765523998
chr11	13487400	13488400	-0.5342673577869383
chr11	13487500	13488500	-0.8962775431133758
chr11	13487600	13488600	-0.7953950511528259
chr11	13487700	13488700	0.5243851399166318
chr11	13487800	13488800	0.4272774154413759
chr11	13487900	13488900	0.5153175517877712
chr11	13488000	13489000	1.2471059309470616
chr11	13488100	13489100	1.2421913460342078
chr11	13488200	13489200	2.3411316220147413
chr11	13488300	13489300	2.261789671184611
chr11	13488400	13489400	1.7280106567533875
chr11	13488500	13489500	2.2877826882573453
chr11	13488600	13489600	2.588034850862478
chr11	13488700	13489700	1.8212030637817764
chr11	13488800	13489800	1.8291029759096835
chr11	13488900	13489900	1.6173591168999049
chr11	13489000	13490000	1.4311871987748277
chr11	13489100	13490100	1.6603135255342938
chr11	13489200	13490200	1.4586786611178393
chr11	13489300	13490300	1.7324549335771011
chr11	13489400	13490400	2.3082271724373205
chr11	13489500	13490500	2.2985343817992976
chr11	13489600	13490600	1.8257793823017512
chr11	13489700	13490700	2.7236605987611155
chr11	13489800	13490800	2.6778369876090755
chr11	13489900	13490900	2.626568013613852
chr11	13490000	13491000	2.4492157959767926
chr11	13490100	13491100	1.8132142617389304
chr11	13490200	13491200	1.648078504032233
chr11	13490300	13491300	2.2841853255660696
chr11	13490400	13491400	2.2650008453385087
chr11	13490500	13491500	1.7084102484010004
chr11	13490600	13491600	2.2439586718818534
chr11	13490700	13491700	1.5812035211720086
chr11	13490800	13491800	1.5611508036433792
chr11	13490900	13491900	1.8233120808305183
chr11	13491000	13492000	1.7685339945242688
chr11	13491100	13492100	2.186679309695924
chr11	13491200	13492200	2.0639823155964314
chr11	13491300	13492300	1.5450694920274606
chr11	13491400	13492400	1.1502461444170016
chr11	13491500	13492500	1.3134085879010964
chr11	13491600	13492600	1.1232562963821622
chr11	13491700	13492700	2.0431584587047977
chr11	13491800	13492800	2.0941936702679085
chr11	13491900	13492900	2.3081947283677837
chr11	13492000	13493000	2.2911273684488473
chr11	13492100	13493100	2.114966699631404
chr11	13492200	13493200	2.2264546275431667
chr11	13492300	13493300	2.2914631887105408
chr11	13492400	13493400	1.901359814463703
chr11	13492500	13493500	2.444552885300666
chr11	13492600	13493600	2.198405070433362
chr11	13492700	13493700	1.780376117744385
chr11	13492800	13493800	1.7204677505622177
chr11	13492900	13493900	1.4324097918482328
chr11	13493000	13494000	1.4790192452747635
chr11	13493100	13494100	1.3980828593912205
chr11	13493200	13494200	1.6254789885445349
chr11	13493300	13494300	0.9685077393625876
chr11	13493400	13494400	1.4418270216931122
chr11	13493500	13494500	1.2878395114718664
chr11	13493600	13494600	0.7418901416582373
chr11	13493700	13494700	0.5754489169361078
chr11	13493800	13494800	0.4924015730389961
chr11	13493900	13494900	0.3819587268732207
chr11	13494000	13495000	0.8377942164679336
chr11	13494100	13495100	1.1694059090005569
chr11	13494200	13495200	-0.09041535422238144
chr11	13494300	13495300	0.5707522792290572
chr11	13494400	13495400	0.5809849552991443
chr11	13494500	13495500	0.607599474954824
chr11	13494600	13495600	1.3747827059078244
chr11	13494700	13495700	1.1485200658459496
chr11	13494800	13495800	1.1086421277896976
chr11	13494900	13495900	1.5991073836565344
chr11	13495000	13496000	1.522649614108763
chr11	13495100	13496100	1.3190378530303843
chr11	13495200	13496200	2.1994248772783758
chr11	13495300	13496300	1.6303535966430742
chr11	13495400	13496400	1.9545812022921123
chr11	13495500	13496500	1.8707368788767809
chr11	13495600	13496600	1.008596941137158
chr11	13495700	13496700	0.8653415860464211
chr11	13495800	13496800	1.3699616863280306
chr11	13495900	13496900	1.2879888599287133
chr11	13496000	13497000	1.0049632535805029
chr11	13496100	13497100	1.6118916442794926
chr11	13496200	13497200	1.8704447105684257
chr11	13496300	13497300	1.5126358410980665
chr11	13496400	13497400	0.9813312539063088
chr11	13496500	13497500	0.7489557275266657
chr11	13496600	13497600	1.950350237648056
chr11	13496700	13497700	2.1417774456924947
chr11	13496800	13497800	1.2561196814796478
chr11	13496900	13497900	0.9250117961364258
chr11	13497000	13498000	0.6038176583114313
chr11	13497100	13498100	-0.042663988034112164
chr11	13497200	13498200	-0.15174168736898014
chr11	13497300	13498300	0.2990237564877736
chr11	13497400	13498400	0.5563921205371304
chr11	13497500	13498500	0.925871492239986
chr11	13497600	13498600	0.3903212886639112
chr11	13497700	13498700	0.4712194046312284
chr11	13497800	13498800	1.2025527045426334
chr11	13497900	13498900	1.2257165159984658
chr11	13498000	13499000	0.886534951890861
chr11	13498100	13499100	1.1085881965396265
chr11	13498200	13499200	0.7529985565932246
chr11	13498300	13499300	0.9615488694169512
chr11	13498400	13499400	0.8114971299594271
chr11	13498500	13499500	0.14645361136810967
chr11	13498600	13499600	-0.21000979893891572
chr11	13498700	13499700	-0.07516498826254246
chr11	13498800	13499800	0.08450674471345088
chr11	13498900	13499900	0.2301496767725327
chr11	13499000	13500000	0.9065400243163859
chr11	13499100	13500100	0.690116637427588
chr11	13499200	13500200	1.0111417019039186
chr11	13500200	13501200	0.2695207296673963
chr11	13500300	13501300	0.09180021619423906
chr11	13500400	13501400	0.4238001686633199
chr11	13500500	13501500	1.0101185447506469
chr11	13500600	13501600	0.9409025084326004
chr11	13500700	13501700	0.9240255196925926
chr11	13500800	13501800	0.9255733368938984
chr11	13500900	13501900	1.2604946976188425
chr11	13501000	13502000	0.9635298174269176
chr11	13501100	13502100	1.296527749767175
chr11	13501200	13502200	2.203863801127662
chr11	13501300	13502300	1.9634184651643016
chr11	13501400	13502400	1.169860616764223
chr11	13501500	13502500	0.6569602308252565
chr11	13501600	13502600	0.5606203514585939
chr11	13501700	13502700	-0.11565969652802124
chr11	13501800	13502800	-0.525436955551701
chr11	13501900	13502900	-0.6414909163382898
chr11	13502000	13503000	-0.8714893198543399
chr11	13502100	13503100	-1.083883764886772
chr11	13502200	13503200	-1.5407134676650596
chr11	13502300	13503300	-1.641665595506448
chr11	13502400	13503400	-1.4191514525982802
chr11	13502500	13503500	-1.7419128059565825
chr11	13502600	13503600	-2.042410855795973
chr11	13502700	13503700	-0.7332503036390648
chr11	13502800	13503800	-0.6465760580203839
chr11	13502900	13503900	-0.3124333086130162
chr11	13503000	13504000	0.022070061138086985
chr11	13503100	13504100	-0.14599284722271835
chr11	13503200	13504200	-0.4272965908068183
chr11	13503300	13504300	0.01654489666304421
chr11	13503400	13504400	0.07408564978656232
chr11	13503500	13504500	0.3511277213787127
chr11	13503600	13504600	0.6062119244801062
chr11	13503700	13504700	0.04494156505981007
chr11	13503800	13504800	0.6178015236211128
chr11	13503900	13504900	0.5897601454935008
chr11	13504000	13505000	0.4199280881495828
chr11	13504100	13505100	0.4996885069744225
chr11	13504200	13505200	0.7375113213884221
chr11	13504300	13505300	0.4858169191171617
chr11	13504400	13505400	0.06935550308711873
chr11	13504500	13505500	0.12915550752390692
chr11	13504600	13505600	0.6401698663504499
chr11	13504700	13505700	0.08070545466540033
chr11	13504800	13505800	0.11070138755256233
chr11	13504900	13505900	0.12511290267529235
chr11	13505000	13506000	0.45101521566918007
chr11	13505100	13506100	0.2495216329510781
chr11	13505200	13506200	0.5794363503205521
chr11	13505300	13506300	0.6762891751217256
chr11	13505400	13506400	0.8293869978993802
chr11	13505500	13506500	1.7157627229576196
chr11	13505600	13506600	1.113831390787516
chr11	13505700	13506700	1.4633714013783947
chr11	13505800	13506800	0.8050827954494952
chr11	13505900	13506900	-0.18111203534507334
chr11	13506000	13507000	-0.5152706918485342
chr11	13506100	13507100	-0.5283819227919727
chr11	13506200	13507200	-0.6376399625396186
chr11	13506300	13507300	-0.8846449244653604
chr11	13506400	13507400	-0.8789041035349533
chr11	13509900	13510900	-2.8411781335567943
chr11	13510000	13511000	-2.8546360845556995
chr11	13510100	13511100	-3.473948773563038
chr11	13510200	13511200	-3.6026449658620487
chr11	13510300	13511300	-3.5473025298314766
chr11	13510400	13511400	-3.1053900503847416
chr11	13510500	13511500	-3.6728596179768367
chr11	13510600	13511600	-3.1438367121273925
chr11	13510700	13511700	-2.9127919142693974
chr11	13510800	13511800	-2.8111526882278404
chr11	13510900	13511900	-2.5311963230081544
chr11	13511000	13512000	-2.008111024874226
chr11	13511100	13512100	-1.2060420300896948
chr11	13511200	13512200	-0.4660824424034226
chr11	13511300	13512300	0.04662475333949215
chr11	13513100	13514100	-0.6899402434519597
chr11	13513300	13514300	-0.8810352225309687
chr11	13514500	13515500	0.3122926741515039
chr11	13514600	13515600	0.4409135439107549
chr11	13514700	13515700	0.008366833422328345
chr11	13514800	13515800	-0.20287341353768729
chr11	13514900	13515900	-0.4817385865317475
chr11	13515000	13516000	-0.692980868916142
chr11	13515100	13516100	-0.2349417199997331
chr11	13515200	13516200	-0.4817145657589361
chr11	13515300	13516300	-0.4270534932621261
chr11	13515400	13516400	0.3769989196078708
chr11	13515500	13516500	-0.11674564578970616
chr11	13515600	13516600	0.11573076225524576
chr11	13515700	13516700	-0.22041403329231896
chr11	13515800	13516800	0.12402774859910122
chr11	13515900	13516900	0.3941292561527989
chr11	13516000	13517000	0.29841586974346973
chr11	13516100	13517100	0.15312893960522067
chr11	13516200	13517200	0.3921226910953546
chr11	13516300	13517300	0.6388160349249188
chr11	13516400	13517400	0.17093224286086833
chr11	13516500	13517500	0.9798233301724442
chr11	13516600	13517600	0.8192467579193716
chr11	13516700	13517700	0.7690814518000746
chr11	13516800	13517800	0.7572935340693525
chr11	13516900	13517900	0.7407138041000864
chr11	13517000	13518000	0.3516789396207082
chr11	13517100	13518100	0.13505657733292356
chr11	13517200	13518200	-0.1454772735163057
chr11	13517300	13518300	-0.3826876450383837
chr11	13517400	13518400	0.3285406529598514
chr11	13517500	13518500	0.2813056039047593
chr11	13517600	13518600	-0.9462134976518204
chr11	13517700	13518700	-0.26600305117910805
chr11	13517800	13518800	-0.19101152325620327
chr11	13517900	13518900	0.1020077018008222
chr11	13518000	13519000	0.5615220373015574
chr11	13518100	13519100	1.1026752341728143
chr11	13518200	13519200	1.3842344661192736
chr11	13518300	13519300	0.9053245007529412
chr11	13518400	13519400	0.6067878708742092
chr11	13519700	13520700	-0.15844259818488304
chr11	13519800	13520800	-0.2657319899255916
chr11	13519900	13520900	0.2725147823585763
chr11	13520000	13521000	0.606471562687247
chr11	13520100	13521100	0.7026249928006095
chr11	13520200	13521200	1.4403621678558818
chr11	13520300	13521300	1.7943872437360102
chr11	13520400	13521400	1.6469502930094182
chr11	13520500	13521500	2.199312413216163
chr11	13521600	13522600	-1.2966185222467344
chr11	13521700	13522700	-1.5061852966391944
chr11	13521800	13522800	-1.2604010360158286
chr11	13521900	13522900	-0.7756650201183041
chr11	13522000	13523000	-0.6865467075299786
chr11	13522100	13523100	-0.17010664626955252
chr11	13522200	13523200	-0.03206094599918705
chr11	13522300	13523300	0.4807852564833623
chr11	13522400	13523400	0.3194534509593291
chr11	13522500	13523500	-0.12224596407906407
chr11	13522600	13523600	0.0945815704057332
chr11	13522700	13523700	0.16200159120917004
chr11	13522800	13523800	-0.6234749452447287
chr11	13522900	13523900	-1.185814342571411
chr11	13523000	13524000	-0.7774413378390658
chr11	13523100	13524100	-1.377976585819476
chr11	13523200	13524200	-1.6497687256326399
chr11	13523300	13524300	-1.6055767189018109
chr11	13523400	13524400	-1.7640500976324691
chr11	13523500	13524500	-2.1485853023836934
chr11	13523600	13524600	-2.0767744082616715
chr11	13523700	13524700	-2.00121173060096
chr11	13523800	13524800	-0.9175538505251
chr11	13523900	13524900	-0.5374400319393522
chr11	13524000	13525000	-0.03600240855660515
chr11	13524100	13525100	-0.08116797243890672
chr11	13524200	13525200	0.476499676526315
chr11	13524300	13525300	0.021663041926544474
chr11	13524400	13525400	0.11997660586173794
chr11	13524500	13525500	0.763645738827332
chr11	13524600	13525600	0.4179015417917337
chr11	13524700	13525700	1.154637108439757
chr11	13524800	13525800	1.0749520181926568
chr11	13524900	13525900	0.9303236439203364
chr11	13525800	13526800	1.5330208588251684
chr11	13525900	13526900	1.4303781193329597
chr11	13526000	13527000	1.520001155370049
chr11	13526100	13527100	1.2264585652345463
chr11	13526200	13527200	1.1628563461556751
chr11	13526300	13527300	1.3752820775928492
chr11	13526400	13527400	0.6559365359081379
chr11	13526500	13527500	0.12519059609565455
chr11	13526600	13527600	0.6023654752746639
chr11	13526700	13527700	0.7248265905337629
chr11	13526800	13527800	1.6013485112843218
chr11	13526900	13527900	1.5539495157191685
chr11	13527000	13528000	1.1689852265258522
chr11	13527100	13528100	1.0843338120199553
chr11	13527200	13528200	0.5679725844776332
chr11	13527300	13528300	0.6603050378169318
chr11	13527400	13528400	0.7662124916224116
chr11	13528500	13529500	1.4298637427371554
chr11	13528600	13529600	0.9971756772992636
chr11	13528700	13529700	1.0729332022103983
chr11	13528800	13529800	1.1168684013097088
chr11	13528900	13529900	0.8804687691232647
chr11	13529000	13530000	1.086222221024832
chr11	13529100	13530100	0.07127270957411236
chr11	13529200	13530200	0.1141425875480848
chr11	13529300	13530300	-0.1719928854255927
chr11	13529600	13530600	-0.6088562200974196
chr11	13529700	13530700	-0.32096762897577924
chr11	13529800	13530800	-0.4507750374493301
chr11	13529900	13530900	-0.4058639862495885
chr11	13530000	13531000	0.05595155139902397
chr11	13530100	13531100	0.9502891376278604
chr11	13530200	13531200	1.5279550238381157
chr11	13530300	13531300	1.506861924774709
chr11	13530400	13531400	1.7886398964775676
chr11	13530500	13531500	1.6704655891305382
chr11	13532300	13533300	0.8711893012086175
chr11	13532400	13533400	0.2935893959475339
chr11	13532500	13533500	0.21211513869273546
chr11	13532600	13533600	0.3418917262134513
chr11	13532700	13533700	0.20564851920354726
chr11	13532800	13533800	-0.7586479563126108
chr11	13532900	13533900	-0.5645291148720476
chr11	13533000	13534000	-1.25935012665662
chr11	13533100	13534100	-1.5932214523665582
chr11	13533200	13534200	-2.1424119423706625
chr11	13533300	13534300	-1.6539492862643816
chr11	13533400	13534400	-0.8908558368800256
chr11	13533500	13534500	-0.6564506929978358
chr11	13533600	13534600	0.2420412455964962
chr11	13533700	13534700	0.3332392227930905
chr11	13533800	13534800	0.8312936306422529
chr11	13533900	13534900	0.8273594159693891
chr11	13534000	13535000	1.3017707064333623
chr11	13534100	13535100	1.5711636271405474
chr11	13534200	13535200	2.278489080063783
chr11	13534300	13535300	2.02071634178543
chr11	13535400	13536400	-0.04686803859853055
chr11	13535500	13536500	-0.7996768658861808
chr11	13535600	13536600	-1.478769549692508
chr11	13535700	13536700	-1.3271102359834923
chr11	13535800	13536800	-2.1437685915015128
chr11	13535900	13536900	-1.78430642146506
chr11	13536000	13537000	-2.3391087113354065
chr11	13536100	13537100	-1.9428544036782949
chr11	13536200	13537200	-2.17225920605402
chr11	13536300	13537300	-2.8624301681119504
chr11	13536400	13537400	-3.0379929480628585
chr11	13536500	13537500	-2.8382020742684126
chr11	13536600	13537600	-2.4316661393460928
chr11	13536700	13537700	-2.4521856030343465
chr11	13536800	13537800	-2.5332258825752048
chr11	13536900	13537900	-3.0270445831697588
chr11	13537000	13538000	-3.0051731671044397
chr11	13537100	13538100	-3.5426141307363475
chr11	13537200	13538200	-3.2064249125371407
chr11	13537300	13538300	-2.5336232986879548
chr11	13537400	13538400	-2.358753094891132
chr11	13537500	13538500	-2.7502569428046564
chr11	13537600	13538600	-3.0023615647381736
chr11	13537700	13538700	-2.9399391969708533
chr11	13537800	13538800	-2.312338035992355
chr11	13537900	13538900	-2.3075732758833385
chr11	13538000	13539000	-1.28772356218756
chr11	13538100	13539100	-1.4886487499223109
chr11	13538200	13539200	-1.2008630760375705
chr11	13538300	13539300	-0.8700142298606882
chr11	13538400	13539400	-0.5091476033170481
chr11	13538500	13539500	-0.13779065094774173
chr11	13538600	13539600	0.07826845249894829
chr11	13538700	13539700	0.4924030046202656
chr11	13538800	13539800	0.3264055738425669
chr11	13538900	13539900	1.0521076773555469
chr11	13539000	13540000	0.7034589737176589
chr11	13539100	13540100	1.0923649066661132
chr11	13539200	13540200	0.8148198021366105
chr11	13539300	13540300	0.4905487239208963
chr11	13539400	13540400	0.04197568137644762
chr11	13539500	13540500	-0.08347926919270844
chr11	13539600	13540600	-0.4029649879029217
chr11	13539700	13540700	-0.9658469031719252
chr11	13539800	13540800	-1.0086687638106384
chr11	13539900	13540900	-2.2313627859134098
chr11	13540000	13541000	-3.2882723288607276
chr11	13540100	13541100	-3.2093942946112834
chr11	13540200	13541200	-3.4123001748986987
chr11	13540300	13541300	-3.5874096116652185
chr11	13540400	13541400	-3.6827341650455487
chr11	13540500	13541500	-3.4442813262199032
chr11	13540600	13541600	-4.1098562258035765
chr11	13540700	13541700	-3.6343311644446175
chr11	13540800	13541800	-3.2088384766151825
chr11	13540900	13541900	-2.4055153733145223
chr11	13541000	13542000	-1.5048287578921133
chr11	13541100	13542100	-1.7288175617983292
chr11	13541200	13542200	-1.1737045435872109
chr11	13541300	13542300	-1.145306605051808
chr11	13541400	13542400	-1.7927638162180008
chr11	13541500	13542500	-2.4557443764140583
chr11	13541600	13542600	-1.7225328263597537
chr11	13541700	13542700	-1.7413861118132608
chr11	13541800	13542800	-1.7291343649811857
chr11	13541900	13542900	-1.9507980720620723
chr11	13542000	13543000	-2.2305160429634587
chr11	13542200	13543200	-3.4693246690458057
chr11	13542300	13543300	-3.9607771603883455
chr11	13542400	13543400	-2.955741885814944
chr11	13542500	13543500	-1.9049074098391563
chr11	13542900	13543900	-1.420832377532741
chr11	13543000	13544000	-1.3083380763176893
chr11	13543100	13544100	-1.302720576005524
chr11	13543200	13544200	-1.0259295938477555
chr11	13543300	13544300	-0.19656143601104847
chr11	13544700	13545700	-1.3781259210795245
chr11	13544800	13545800	-2.419838517571534
chr11	13544900	13545900	-2.1469424110192783
chr11	13545000	13546000	-2.1482068736349507
chr11	13545100	13546100	-2.1875446957973312
chr11	13545200	13546200	-1.6612059625851912
chr11	13545300	13546300	-0.8499604084116601
chr11	13545400	13546400	-0.2221112557993641
chr11	13545500	13546500	0.21578573679675292
chr11	13545600	13546600	-0.09485443961469993
chr11	13545700	13546700	-0.04648232872071755
chr11	13545800	13546800	0.8074111217107667
chr11	13545900	13546900	0.4250410215797935
chr11	13546000	13547000	0.27019901323153944
chr11	13546100	13547100	0.2622990665392045
chr11	13546200	13547200	-0.025164751019123733
chr11	13546300	13547300	-1.2667348688365043
chr11	13546400	13547400	-1.7330689999342506
chr11	13546500	13547500	-1.764766016509271
chr11	13546600	13547600	-1.5004946770230867
chr11	13546700	13547700	-2.619451752895621
chr11	13546800	13547800	-2.256689918057388
chr11	13546900	13547900	-2.564140390763452
chr11	13547000	13548000	-2.4118221027648103
chr11	13547100	13548100	-2.3296983660373285
chr11	13547200	13548200	-3.3920551653973985
chr11	13547300	13548300	-3.5148132011570783
chr11	13547400	13548400	-3.2568122279224574
chr11	13547500	13548500	-3.0085619065893643
chr11	13547600	13548600	-3.118702400405375
chr11	13547700	13548700	-2.5193193421464883
chr11	13547800	13548800	-2.7068515601454974
chr11	13547900	13548900	-2.7119870264035915
chr11	13548000	13549000	-2.990489539204984
chr11	13548100	13549100	-3.1197431296229987
chr11	13548200	13549200	-2.147541110806809
chr11	13548300	13549300	-1.4183230291362423
chr11	13548400	13549400	-1.6819522286190485
chr11	13548500	13549500	-2.297724431938204
chr11	13548600	13549600	-2.2202626544842605
chr11	13548700	13549700	-2.333624643689204
chr11	13548800	13549800	-2.7237951444511106
chr11	13548900	13549900	-2.5958397560950486
chr11	13549000	13550000	-2.494445759138246
chr11	13549100	13550100	-1.983540179629652
chr11	13549200	13550200	-2.2195252965851515
chr11	13549300	13550300	-2.337771512901424
chr11	13549400	13550400	-2.235555396562208
chr11	13549500	13550500	-1.7611782968080747
chr11	13549600	13550600	-1.85763815349444
chr11	13549700	13550700	-0.9100302687596498
chr11	13549800	13550800	-0.5312691105450569
chr11	13549900	13550900	-0.3856601760844931
chr11	13550000	13551000	0.041574598243661755
chr11	13550100	13551100	-0.5084003783154013
chr11	13550200	13551200	-0.3069956824089333
chr11	13550300	13551300	-0.8097589836569635
chr11	13550400	13551400	-0.7104329655232445
chr11	13550500	13551500	-0.7067225438623319
chr11	13550600	13551600	-0.4166260404794625
chr11	13550700	13551700	-1.4304918463191645
chr11	13550800	13551800	-2.172029049650515
chr11	13550900	13551900	-2.2588291546918344
chr11	13551000	13552000	-2.7051872616123305
chr11	13551100	13552100	-2.560720591514828
chr11	13551200	13552200	-2.5028536875157945
chr11	13551300	13552300	-2.1705170026533978
chr11	13551400	13552400	-2.3958438750380955
chr11	13551500	13552500	-2.913263533116779
chr11	13551600	13552600	-2.543572434852515
chr11	13551700	13552700	-2.07744333423391
chr11	13551800	13552800	-1.1796782401974608
chr11	13551900	13552900	-0.5753086756052452
chr11	13552000	13553000	-1.142662664890155
chr11	13552100	13553100	-1.4334890424269355
chr11	13552200	13553200	-1.702181850728044
chr11	13552300	13553300	-2.117307682542644
chr11	13552400	13553400	-2.1965261867709693
chr11	13552500	13553500	-2.137199170340721
chr11	13552600	13553600	-2.188418170938295
chr11	13552700	13553700	-2.1486582124043414
chr11	13552800	13553800	-2.506565022472746
chr11	13552900	13553900	-2.877959881564357
chr11	13553000	13554000	-2.2510635667580945
chr11	13553100	13554100	-2.04661559634796
chr11	13553200	13554200	-2.0070223855604232
chr11	13553300	13554300	-2.3249314496696063
chr11	13553400	13554400	-2.9289205266783584
chr11	13553500	13554500	-2.897730096472023
chr11	13553600	13554600	-4.14892597355715
chr11	13553700	13554700	-4.145533831220357
chr11	13553800	13554800	-4.421894642991592
chr11	13553900	13554900	-4.545762382906063
chr11	13554000	13555000	-4.973068715833652
chr11	13554100	13555100	-5.098194470117968
chr11	13554200	13555200	-5.0475749400536065
chr11	13554300	13555300	-4.834118179317257
chr11	13554400	13555400	-4.776384458478937
chr11	13554500	13555500	-5.3803784238291215
chr11	13554600	13555600	-5.4569449719847265
chr11	13554700	13555700	-5.816976788211592
chr11	13554800	13555800	-6.315561837029788
chr11	13554900	13555900	-6.390822885367101
chr11	13555000	13556000	-7.362489620475603
chr11	13555100	13556100	-7.392291509861691
chr11	13555200	13556200	-7.543145878477675
chr11	13555300	13556300	-7.1604571146906455
chr11	13555400	13556400	-6.965896232313501
chr11	13555500	13556500	-6.694095815455014
chr11	13555600	13556600	-5.912730634873363
chr11	13555700	13556700	-5.649739683698456
chr11	13556200	13557200	-4.63039871380354
chr11	13556300	13557300	-5.3831502267837354
chr11	13556400	13557400	-5.284842534640589
chr11	13556500	13557500	-5.81089385701278
chr11	13556600	13557600	-6.792750495296406
chr11	13556700	13557700	-6.543593030695144
chr11	13556800	13557800	-7.446070427821388
chr11	13556900	13557900	-7.745032719569794
chr11	13557000	13558000	-7.531098613265438
chr11	13557100	13558100	-7.109036203923543
chr11	13557200	13558200	-6.6866281239117225
chr11	13557300	13558300	-6.043343470751682
chr11	13557400	13558400	-7.165710067299844
chr11	13557500	13558500	-7.749285479838552
chr11	13557600	13558600	-8.137509518589642
chr11	13558700	13559700	-9.770150497641602
chr11	13558800	13559800	-8.359520258064668
chr11	13558900	13559900	-7.610190119388761
chr11	13559000	13560000	-6.415940282141513
chr11	13559100	13560100	-6.467385866337881
chr11	13559200	13560200	-5.771528618985332
chr11	13559300	13560300	-4.87988632917945
chr11	13559400	13560400	-4.938662795766687
chr11	13559500	13560500	-4.69202083292217
chr11	13560700	13561700	-3.5077210316912906
chr11	13560800	13561800	-4.007040487394572
chr11	13560900	13561900	-5.348110195299754
chr11	13561000	13562000	-6.301219984043659
chr11	13561100	13562100	-5.934132531098838
chr11	13561200	13562200	-5.951548961200963
chr11	13561300	13562300	-6.496515301586525
chr11	13561400	13562400	-6.294751140926081
chr11	13561500	13562500	-6.000934896282474
chr11	13561600	13562600	-5.514750602763299
chr11	13561700	13562700	-4.583706951673506
chr11	13561800	13562800	-5.0985401227567015
chr11	13561900	13562900	-4.315669657365815
chr11	13562000	13563000	-3.6036634965273624
chr11	13562100	13563100	-4.053802098817089
chr11	13562200	13563200	-3.611796641318908
chr11	13562300	13563300	-3.0737324652298934
chr11	13562400	13563400	-2.819941755545772
chr11	13562500	13563500	-3.841248457898872
chr11	13562600	13563600	-3.653686409072842
chr11	13562700	13563700	-3.7157525431422975
chr11	13562800	13563800	-2.7070195283883285
chr11	13562900	13563900	-3.0970995929972114
chr11	13563000	13564000	-2.700100428544446
chr11	13563100	13564100	-2.324458981178226
chr11	13563200	13564200	-2.7198049196658776
chr11	13563300	13564300	-2.752779044529892
chr11	13563400	13564400	-3.1516642126806897
chr11	13563500	13564500	-2.5488169152775293
chr11	13563600	13564600	-2.7329722236068625
chr11	13563700	13564700	-2.7549288281103546
chr11	13563800	13564800	-2.267286868212252
chr11	13563900	13564900	-1.643864154681277
chr11	13564000	13565000	-1.6559445507833475
chr11	13564100	13565100	-1.8188050508798768
chr11	13564200	13565200	-1.840793928072841
chr11	13564300	13565300	-1.6129695800115509
chr11	13564400	13565400	-0.8992570854814911
chr11	13564500	13565500	-1.1855013287492762
chr11	13564600	13565600	-1.440001622978388
chr11	13564700	13565700	-1.7084867182703625
chr11	13564800	13565800	-2.477223409198248
chr11	13564900	13565900	-2.1332603397072183
chr11	13565000	13566000	-2.504468201566891
chr11	13565100	13566100	-1.5979354605592544
chr11	13566200	13567200	-2.310753475904313
chr11	13566300	13567300	-2.428792911066725
chr11	13566400	13567400	-2.4695515596646964
chr11	13566500	13567500	-2.631946551578559
chr11	13566600	13567600	-1.8961652714354267
chr11	13566700	13567700	-2.011420042385374
chr11	13566800	13567800	-2.321028476235914
chr11	13566900	13567900	-2.5178329622549542
chr11	13567000	13568000	-2.961470173866532
chr11	13567100	13568100	-3.0561474373384816
chr11	13567200	13568200	-3.5024323782839724
chr11	13567300	13568300	-3.589482492483244
chr11	13567400	13568400	-3.6055159302984654
chr11	13567500	13568500	-3.6616457216249065
chr11	13567600	13568600	-3.5980406625375414
chr11	13567700	13568700	-3.048299636450728
chr11	13567800	13568800	-3.1975192357367996
chr11	13567900	13568900	-3.3051905621185624
chr11	13568000	13569000	-2.0842032488942546
chr11	13568100	13569100	-1.9432561296613933
chr11	13568200	13569200	-0.963020351532542
chr11	13568300	13569300	-0.9340266421495512
chr11	13568400	13569400	-0.9725894893625175
chr11	13568500	13569500	-1.4171376186890448
chr11	13568600	13569600	-1.6305016794800162
chr11	13568700	13569700	-1.9551101933697843
chr11	13568800	13569800	-2.483010310900541
chr11	13568900	13569900	-1.8802534535799797
chr11	13569000	13570000	-2.5090964108014067
chr11	13569100	13570100	-2.5253998998457683
chr11	13569200	13570200	-3.3115531684024115
chr11	13569300	13570300	-3.2917358306754925
chr11	13569400	13570400	-3.255358416867092
chr11	13569500	13570500	-2.960412468703112
chr11	13569600	13570600	-2.9468483773017877
chr11	13569700	13570700	-2.5620617255127702
chr11	13569800	13570800	-2.077156531785045
chr11	13569900	13570900	-2.7798953536643034
chr11	13570000	13571000	-2.7578903581232255
chr11	13570100	13571100	-3.2823584088043085
chr11	13570200	13571200	-2.2214192994365853
chr11	13570300	13571300	-2.839820158268765
chr11	13570400	13571400	-3.628233885466008
chr11	13570500	13571500	-4.060009746198396
chr11	13570600	13571600	-3.8640350682765785
chr11	13570700	13571700	-3.5846355162402075
chr11	13570800	13571800	-3.4507979661118453
chr11	13570900	13571900	-3.35363281143294
chr11	13571000	13572000	-3.4862097174028825
chr11	13571100	13572100	-2.7964480251722525
chr11	13572800	13573800	-1.6732544547718256
chr11	13572900	13573900	-2.4235859314698796
chr11	13573000	13574000	-2.822963146411054
chr11	13573100	13574100	-2.853674556925172
chr11	13573200	13574200	-2.6740896432452392
chr11	13573300	13574300	-2.2861590393565643
chr11	13573400	13574400	-2.6874835384030247
chr11	13573500	13574500	-3.4108820185608977
chr11	13573600	13574600	-3.5709183512711307
chr11	13573700	13574700	-3.6378575092119982
chr11	13573800	13574800	-3.670159664411885
chr11	13573900	13574900	-2.6978375950390507
chr11	13574000	13575000	-2.242788193743233
chr11	13575000	13576000	-0.8548375235777167
chr11	13575100	13576100	-0.8632173294269025
chr11	13575200	13576200	-0.8809007929442381
chr11	13575300	13576300	-1.240707597182212
chr11	13575400	13576400	-1.0085274000328706
chr11	13575500	13576500	-1.3801757256045435
chr11	13575600	13576600	-0.8523391087024769
chr11	13575700	13576700	-1.8296374397057265
chr11	13575800	13576800	-1.7349500575590189
chr11	13575900	13576900	-2.327679135231405
chr11	13576000	13577000	-1.7177188162825985
chr11	13576100	13577100	-1.6138063476628617
chr11	13576200	13577200	-2.6522347556033607
chr11	13576300	13577300	-2.6648438453829337
chr11	13576400	13577400	-3.0231248733527636
chr11	13576500	13577500	-2.5663411657956567
chr11	13576600	13577600	-2.144889121543053
chr11	13576700	13577700	-1.3424941219290094
chr11	13576800	13577800	-1.278901907400756
chr11	13576900	13577900	-1.0138637842968554
chr11	13577000	13578000	-0.7888596060321453
chr11	13577100	13578100	-0.933049244033776
chr11	13577200	13578200	0.07467289963783556
chr11	13577300	13578300	0.2986496764115271
chr11	13577400	13578400	0.03153258817842692
chr11	13577500	13578500	-0.3319436570437335
chr11	13577600	13578600	-0.833811736322058
chr11	13577700	13578700	-0.9511587916111924
chr11	13577800	13578800	-1.5707676251023348
chr11	13577900	13578900	-2.0639571786056883
chr11	13578000	13579000	-2.6907317181517634
chr11	13578100	13579100	-1.9824259959844568
chr11	13578200	13579200	-2.1670310504050683
chr11	13578300	13579300	-1.9279597114498823
chr11	13578400	13579400	-1.7746726081876851
chr11	13578500	13579500	-1.6871031205536473
chr11	13578600	13579600	-1.8544486577586867
chr11	13578700	13579700	-1.0713664416705713
chr11	13578800	13579800	-0.043850610226871145
chr11	13578900	13579900	-0.11626705194642985
chr11	13579000	13580000	0.5584174980083997
chr11	13579100	13580100	0.10226498061206957
chr11	13579200	13580200	0.7746696817172326
chr11	13579300	13580300	0.17235669480792104
chr11	13579400	13580400	0.4653416341618182
chr11	13579500	13580500	0.7165847583146419
chr11	13579600	13580600	0.4988356426706193
chr11	13579700	13580700	0.1245907754199318
chr11	13579800	13580800	-0.6652979110732633
chr11	13579900	13580900	-0.5269754573039591
chr11	13580000	13581000	-0.9842595435435837
chr11	13580100	13581100	-1.1090198081265994
chr11	13580200	13581200	-1.6909779854628932
chr11	13580300	13581300	-1.0904181669729271
chr11	13580400	13581400	-1.3405840081108231
chr11	13580500	13581500	-1.5999522813187337
chr11	13580900	13581900	-1.4392816602003466
chr11	13581000	13582000	-2.462298220063096
chr11	13581100	13582100	-2.0982449550092035
chr11	13581200	13582200	-1.7928837654570242
chr11	13581300	13582300	-1.3656954584698018
chr11	13581400	13582400	-1.2548558302065855
chr11	13581500	13582500	-1.0145519538704069
chr11	13581600	13582600	-1.1488703672859926
chr11	13581700	13582700	-0.6678260858703693
chr11	13581800	13582800	-0.5390291858520405
chr11	13581900	13582900	-0.3342096457358467
chr11	13582000	13583000	0.8679886753213856
chr11	13582100	13583100	1.0537588758573284
chr11	13582200	13583200	0.5633734595229934
chr11	13582300	13583300	-0.14476975393935246
chr11	13582400	13583400	-0.05940137711063272
chr11	13582500	13583500	0.03537412774214328
chr11	13582600	13583600	-0.6540346494879342
chr11	13582700	13583700	-0.8319111818657127
chr11	13582800	13583800	-0.7124076294485882
chr11	13582900	13583900	-0.23998627913945195
chr11	13584000	13585000	-0.658586398807674
chr11	13584100	13585100	-0.6682772721369571
chr11	13584200	13585200	-0.5143276262577962
chr11	13584300	13585300	-0.5547380652843459
chr11	13584400	13585400	-0.3815334338029782
chr11	13584500	13585500	-0.4741683166430064
chr11	13584600	13585600	0.5260392335632914
chr11	13584700	13585700	0.7493737041691771
chr11	13588000	13589000	-0.7613253864941973
chr11	13588100	13589100	-0.8544597025676349
chr11	13588200	13589200	-1.2062330520066364
chr11	13588300	13589300	-0.9163624230182496
chr11	13588400	13589400	-0.6723433299776094
chr11	13588500	13589500	-0.9900417485074704
chr11	13588600	13589600	-0.7833999935418176
chr11	13588700	13589700	-1.1786766558975932
chr11	13588800	13589800	-1.1858309458755891
chr11	13588900	13589900	-1.947061471669132
chr11	13589000	13590000	-1.0651191421255515
chr11	13589100	13590100	-1.2149005243240294
chr11	13589200	13590200	-0.8204384761246615
chr11	13589300	13590300	-0.5887213469358051
chr11	13589400	13590400	-0.060147620066188914
chr11	13589500	13590500	0.11473379388857692
chr11	13589600	13590600	-0.15143058552815206
chr11	13589700	13590700	0.7518267719762641
chr11	13589800	13590800	0.6227225370832961
chr11	13589900	13590900	1.3174814170801898
chr11	13590000	13591000	1.8411487274239149
chr11	13590100	13591100	1.9484146618971885
chr11	13590200	13591200	2.065211445734356
chr11	13590300	13591300	1.6966195752598736
chr11	13590400	13591400	1.018831748747055
chr11	13590500	13591500	0.6723178395657594
chr11	13590600	13591600	0.7920304709564427
chr11	13590700	13591700	-0.2255910021533223
chr11	13590800	13591800	-0.3658015095012527
chr11	13590900	13591900	-0.9663514191269208
chr11	13591000	13592000	-1.4793300528207123
chr11	13591100	13592100	-1.4135462511681671
chr11	13591200	13592200	-2.107824429386614
chr11	13591300	13592300	-1.9662959408887817
chr11	13591400	13592400	-1.914995826331604
chr11	13591500	13592500	-1.8625491548980884
chr11	13591600	13592600	-1.7739901994419214
chr11	13591700	13592700	-1.2685087183793904
chr11	13591800	13592800	-1.0940340405468052
chr11	13591900	13592900	-0.7328162631012404
chr11	13592000	13593000	-0.10126448872724322
chr11	13592100	13593100	0.4238000217054151
chr11	13592200	13593200	0.5016214138019175
chr11	13592300	13593300	-0.3603361535473215
chr11	13592400	13593400	-0.3305792496779973
chr11	13592500	13593500	-0.4833132589737426
chr11	13592600	13593600	-0.5208987785000316
chr11	13592700	13593700	-0.9080011536122816
chr11	13592800	13593800	-0.8455553331207986
chr11	13592900	13593900	-0.558446707639795
chr11	13593000	13594000	-0.9745810851488597
chr11	13593100	13594100	-1.2943655496920108
chr11	13593200	13594200	-0.27515274415290325
chr11	13593300	13594300	0.8198107451372837
chr11	13593400	13594400	0.7581137026913198
chr11	13593500	13594500	0.6335709533676003
chr11	13593600	13594600	0.6698317488151918
chr11	13593700	13594700	1.1792043580784366
chr11	13593800	13594800	0.7037848530907455
chr11	13593900	13594900	1.0359178202758366
chr11	13594000	13595000	1.262675668203481
chr11	13594100	13595100	0.5211513490353717
chr11	13594200	13595200	0.09326554175840708
chr11	13594300	13595300	-0.5182769286812522
chr11	13594400	13595400	-1.3187089066372175
chr11	13594500	13595500	-1.134581686839702
chr11	13594600	13595600	-0.5328923725528806
chr11	13594700	13595700	-0.2493293168899369
chr11	13594800	13595800	0.2014073945732786
chr11	13594900	13595900	-0.4845743795803337
chr11	13595000	13596000	-0.28810812251472984
chr11	13595100	13596100	0.3501390519479757
chr11	13595200	13596200	0.18387738185531266
chr11	13595300	13596300	-0.1815864015291244
chr11	13595400	13596400	0.6710397124697274
chr11	13595500	13596500	0.263624884950464
chr11	13595600	13596600	0.2530327264640902
chr11	13595700	13596700	0.20482827157488345
chr11	13595800	13596800	0.29106177898957736
chr11	13595900	13596900	0.7450418223799535
chr11	13596000	13597000	0.6314567353320427
chr11	13596100	13597100	1.0949606108456305
chr11	13596200	13597200	1.530085147673797
chr11	13596300	13597300	2.1934394186619603
chr11	13596400	13597400	2.638486082038902
chr11	13596500	13597500	3.460070047069672
chr11	13596600	13597600	2.923525095755028
chr11	13596700	13597700	3.0178332285535565
chr11	13596800	13597800	2.2975271509115136
chr11	13596900	13597900	2.1057701362216186
chr11	13597000	13598000	1.9056297810016054
chr11	13598100	13599100	1.195541606724107
chr11	13598200	13599200	1.6420201865706658
chr11	13598300	13599300	1.3798600500574707
chr11	13598400	13599400	1.3519992601831492
chr11	13598500	13599500	0.9330493433423231
chr11	13598600	13599600	0.8921586077955661
chr11	13598700	13599700	0.6087955093577485
chr11	13598800	13599800	0.5093560901764893
chr11	13598900	13599900	-0.2644114159143945
chr11	13599000	13600000	-0.3834369713556741
chr11	13599100	13600100	0.24972425941648896
chr11	13599200	13600200	0.3393351360833572
chr11	13599300	13600300	0.7137225885581266
chr11	13599400	13600400	1.2698501149388948
chr11	13599500	13600500	1.2488219476643612
chr11	13599600	13600600	1.1096611397434617
chr11	13599700	13600700	1.0648136010690408
chr11	13599800	13600800	1.0666488574652866
chr11	13599900	13600900	1.5475100722349755
chr11	13600000	13601000	1.8783888988173592
chr11	13600100	13601100	1.3610985741515196
chr11	13600200	13601200	1.2158005598953947
chr11	13600300	13601300	1.7470992032132169
chr11	13600400	13601400	1.8818060029901087
chr11	13600500	13601500	1.6163055214058035
chr11	13600600	13601600	2.1168291025597785
chr11	13600700	13601700	1.6821219329784178
chr11	13600800	13601800	2.1703804603882304
chr11	13600900	13601900	2.3368788842510924
chr11	13601000	13602000	1.3721757840956337
chr11	13601100	13602100	2.0421794872837538
chr11	13601200	13602200	2.0685731284431146
chr11	13601300	13602300	1.5582353008827432
chr11	13601400	13602400	1.2014394258462229
chr11	13601500	13602500	1.5987201884732067
chr11	13601600	13602600	1.1685005201428926
chr11	13601700	13602700	1.6148747112382067
chr11	13601800	13602800	0.8082042860118426
chr11	13601900	13602900	0.3447108907692681
chr11	13602000	13603000	0.622658344832448
chr11	13602100	13603100	0.5536106882726833
chr11	13602200	13603200	0.10985366773832883
chr11	13602300	13603300	-0.058794421527871815
chr11	13602400	13603400	-0.3889518112558644
chr11	13602500	13603500	-0.3778026734400528
chr11	13602600	13603600	-0.267339257371433
chr11	13602700	13603700	-0.7391269006666552
chr11	13602800	13603800	-1.196211166023363
chr11	13602900	13603900	-1.2074015455034397
chr11	13603000	13604000	-1.432155751086514
chr11	13603100	13604100	-1.3051933146236394
chr11	13603200	13604200	-1.5987892187268506
chr11	13603300	13604300	-0.8728162275359009
chr11	13603400	13604400	-0.6078807604956675
chr11	13603500	13604500	-0.5010006251060803
chr11	13603600	13604600	-0.6398975786636933
chr11	13603700	13604700	0.35626597818829714
chr11	13603800	13604800	0.8221984442584067
chr11	13603900	13604900	1.3089324192630911
chr11	13604000	13605000	1.19712965938271
chr11	13604100	13605100	0.9484240831027372
chr11	13604200	13605200	1.5123286206052526
chr11	13604300	13605300	0.799515390084749
chr11	13604400	13605400	0.742206982714495
chr11	13604500	13605500	0.5060617392836583
chr11	13604600	13605600	0.4921872446033451
chr11	13604700	13605700	-0.5470175380539706
chr11	13604800	13605800	-0.2008855300651591
chr11	13604900	13605900	-0.8995296341924572
chr11	13605000	13606000	-0.40389648248289894
chr11	13605100	13606100	-0.3131668438574346
chr11	13605200	13606200	0.1290477422099368
chr11	13605300	13606300	0.5594290624547948
chr11	13605400	13606400	0.5912141214383448
chr11	13605500	13606500	0.505912636677671
chr11	13605600	13606600	0.5885310476319399
chr11	13605700	13606700	0.7931625232382843
chr11	13605800	13606800	0.6372852990227562
chr11	13605900	13606900	1.1357101723601104
chr11	13606000	13607000	0.9539979216842767
chr11	13606100	13607100	0.8961166471171437
chr11	13606200	13607200	0.27554643153486874
chr11	13606300	13607300	0.0057869352861570356
chr11	13606400	13607400	0.02530050206105094
chr11	13606500	13607500	0.014261959566522224
chr11	13606600	13607600	-0.004657961645255846
chr11	13606700	13607700	-0.011330791652202195
chr11	13606800	13607800	-0.3478218470562979
chr11	13606900	13607900	0.17196575875108594
chr11	13607000	13608000	0.2822085791859589
chr11	13607100	13608100	-0.056756928827988724
chr11	13607200	13608200	0.1147111556133427
chr11	13607300	13608300	-0.11190419272639704
chr11	13607400	13608400	-0.382451185965269
chr11	13607500	13608500	-0.10814020800604736
chr11	13607600	13608600	-0.4421205401983639
chr11	13607700	13608700	-0.7691626171639753
chr11	13607800	13608800	-0.42672733380922095
chr11	13607900	13608900	-1.2609744629305155
chr11	13608000	13609000	-1.3709606989296874
chr11	13608100	13609100	-1.2176718924870862
chr11	13608200	13609200	-1.1924988695443677
chr11	13608300	13609300	-0.31222171110513186
chr11	13608400	13609400	-0.2465532149355885
chr11	13608500	13609500	-0.5731844153746813
chr11	13608600	13609600	-0.1261893143055682
chr11	13608700	13609700	0.2905049608684671
chr11	13608800	13609800	0.4586144193320295
chr11	13608900	13609900	0.8429814402861961
chr11	13609000	13610000	1.1531717254120555
chr11	13609100	13610100	0.7799622694474033
chr11	13609200	13610200	1.2922338444298922
chr11	13609300	13610300	0.7979279035734701
chr11	13609400	13610400	1.0919895380709013
chr11	13609500	13610500	1.9977043865581328
chr11	13609600	13610600	1.9774330735239536
chr11	13609700	13610700	2.3253768403935915
chr11	13609800	13610800	2.60816222738863
chr11	13609900	13610900	2.245383545237868
chr11	13610000	13611000	2.0403218821577767
chr11	13610100	13611100	2.430591853151785
chr11	13610200	13611200	1.4287029336883228
chr11	13610300	13611300	1.4121346618736017
chr11	13610400	13611400	1.2392350392964853
chr11	13610500	13611500	0.6972363043273955
chr11	13610600	13611600	0.7662962862624642
chr11	13610700	13611700	1.064786341915615
chr11	13610800	13611800	0.5732256097194903
chr11	13610900	13611900	0.7279976999803354
chr11	13611000	13612000	0.8166045870641611
chr11	13611100	13612100	0.8041651377628378
chr11	13611200	13612200	1.538859372098619
chr11	13611400	13612400	2.3136218138071016
chr11	13611500	13612500	2.4060723929727703
chr11	13611600	13612600	2.7887145548778536
chr11	13611700	13612700	2.328651109062708
chr11	13611800	13612800	2.4767397711623893
chr11	13611900	13612900	2.901118953540377
chr11	13612000	13613000	2.832338272731411
chr11	13612100	13613100	2.8747984819274985
chr11	13612200	13613200	2.7830778150323936
chr11	13612300	13613300	2.5856229955954904
chr11	13612400	13613400	2.366563427361779
chr11	13612500	13613500	1.8466791975349628
chr11	13612600	13613600	1.1467205949566208
chr11	13612700	13613700	1.3508885826824053
chr11	13612800	13613800	0.7667461371692778
chr11	13612900	13613900	0.1817248876764648
chr11	13613000	13614000	0.343103816941316
chr11	13613100	13614100	0.4156052703793697
chr11	13613200	13614200	-0.2422548272504456
chr11	13613300	13614300	-0.4454062993891208
chr11	13613400	13614400	-0.9485694703700152
chr11	13613500	13614500	-0.7371583051725132
chr11	13613600	13614600	-0.6962609806846786
chr11	13613700	13614700	-1.1984460593369926
chr11	13613800	13614800	-0.3965666021643594
chr11	13613900	13614900	-0.6411294527703718
chr11	13615100	13616100	-2.856038931317749
chr11	13615200	13616200	-2.807359176189
chr11	13615300	13616300	-2.9240631862713062
chr11	13615400	13616400	-2.6234982463529706
chr11	13615500	13616500	-2.3278553775713933
chr11	13615600	13616600	-3.0496433411198836
chr11	13615700	13616700	-3.034916381863872
chr11	13615800	13616800	-3.5764985260883906
chr11	13615900	13616900	-3.214237243378788
chr11	13616000	13617000	-2.349699944425643
chr11	13616100	13617100	-2.575536465923802
chr11	13616200	13617200	-2.8735410968135686
chr11	13616300	13617300	-2.9432583197076534
chr11	13616400	13617400	-3.4011808522834386
chr11	13616500	13617500	-3.5066283873346906
chr11	13616600	13617600	-2.8318230708720664
chr11	13616700	13617700	-3.556440543918906
chr11	13616800	13617800	-3.2559053733764967
chr11	13616900	13617900	-3.5104703746253354
chr11	13617000	13618000	-3.7747909516301252
chr11	13617100	13618100	-3.3259326127265223
chr11	13617200	13618200	-3.2079246693018293
chr11	13617300	13618300	-3.3505115711249918
chr11	13617400	13618400	-2.4520368461851096
chr11	13617500	13618500	-1.8127863252299208
chr11	13617600	13618600	-1.2293308955966888
chr11	13617700	13618700	-0.7032597738744698
chr11	13617800	13618800	-0.5884020756335073
chr11	13617900	13618900	-0.16223868863976038
chr11	13618000	13619000	0.11350793391351632
chr11	13618100	13619100	0.24462216419722785
chr11	13618200	13619200	0.159612478272676
chr11	13618300	13619300	-0.30273678593092984
chr11	13618400	13619400	-0.4681254941117539
chr11	13618500	13619500	-1.0668168597945653
chr11	13618600	13619600	-1.9077141767405918
chr11	13618700	13619700	-1.7487899416432553
chr11	13618800	13619800	-1.928745427052992
chr11	13618900	13619900	-1.9537996383696783
chr11	13619000	13620000	-2.651692706214562
chr11	13619100	13620100	-2.611874376312946
chr11	13619200	13620200	-3.3328258503904267
chr11	13619300	13620300	-2.4372918293120067
chr11	13619400	13620400	-2.572027490554612
chr11	13619500	13620500	-2.6058091871829334
chr11	13619600	13620600	-2.4582314719227747
chr11	13619700	13620700	-2.3474485216690697
chr11	13619800	13620800	-2.5312019031632365
chr11	13619900	13620900	-2.0828223796785648
chr11	13620000	13621000	-1.3681117357893156
chr11	13620100	13621100	-1.3728595539656792
chr11	13620200	13621200	-0.951017358437742
chr11	13620300	13621300	-1.0568446206950943
chr11	13620400	13621400	-0.9133474670095648
chr11	13620500	13621500	-0.5571100071760444
chr11	13620600	13621600	-0.20626491986356627
chr11	13620700	13621700	-0.4131007395473149
chr11	13620800	13621800	-0.19606219706133948
chr11	13620900	13621900	-1.0268060278063968
chr11	13621000	13622000	-1.2510079381911756
chr11	13621100	13622100	-2.083775763280875
chr11	13621200	13622200	-1.8497349073215656
chr11	13621300	13622300	-2.7961237527468024
chr11	13621400	13622400	-3.0621915736089185
chr11	13621500	13622500	-3.96396162775392
chr11	13621600	13622600	-4.296438315120203
chr11	13621700	13622700	-4.325423975204206
chr11	13621800	13622800	-4.548608952822018
chr11	13621900	13622900	-4.333412178175672
chr11	13623000	13624000	-5.40651451061461
chr11	13623100	13624100	-5.4934818034191215
chr11	13623200	13624200	-5.658070603834332
chr11	13623300	13624300	-6.271123482908792
chr11	13623400	13624400	-7.035846241641103
chr11	13623500	13624500	-7.815298246908737
chr11	13623600	13624600	-8.163799467400818
chr11	13623700	13624700	-7.635703238859823
chr11	13623800	13624800	-7.178165410497817
chr11	13623900	13624900	-7.004129364267763
chr11	13624000	13625000	-7.066886230383917
chr11	13624100	13625100	-7.1983599109811305
chr11	13624200	13625200	-6.964947137303669
chr11	13624300	13625300	-7.123899046003787
chr11	13624400	13625400	-6.508831859758433
chr11	13624500	13625500	-6.460908602260302
chr11	13624600	13625600	-6.523081796052834
chr11	13624700	13625700	-7.328005407724363
chr11	13624800	13625800	-7.618862519524126
chr11	13624900	13625900	-7.187716627113362
chr11	13625000	13626000	-7.321605829226477
chr11	13625100	13626100	-8.024405755511633
chr11	13625200	13626200	-8.586978229324798
chr11	13625300	13626300	-7.859121877840228
chr11	13625400	13626400	-8.366913051774205
chr11	13625500	13626500	-7.98413153441281
chr11	13625600	13626600	-7.775259638655424
chr11	13625700	13626700	-7.713532687256698
chr11	13625800	13626800	-8.168462623340723
chr11	13625900	13626900	-8.485346104462234
chr11	13626000	13627000	-7.85732154852423
chr11	13626100	13627100	-6.902506310782582
chr11	13626200	13627200	-6.396986307961407
chr11	13626300	13627300	-6.534289462285009
chr11	13626400	13627400	-5.812681669740088
chr11	13626500	13627500	-6.2174194343531966
chr11	13626600	13627600	-7.962483588136894
chr11	13626700	13627700	-7.106559412097401
chr11	13626800	13627800	-7.093886266486923
chr11	13626900	13627900	-6.918395523365384
chr11	13627000	13628000	-7.6972111478685274
chr11	13627100	13628100	-7.816055545716336
chr11	13627200	13628200	-7.668695573482487
chr11	13627300	13628300	-7.657129258877706
chr11	13627400	13628400	-7.374771313969097
chr11	13627500	13628500	-6.743581347772808
chr11	13627600	13628600	-4.969471835358964
chr11	13627700	13628700	-4.9415069758387045
chr11	13629700	13630700	-0.5919895786431775
chr11	13629800	13630800	0.08323980707494684
chr11	13629900	13630900	-0.10093866216184254
chr11	13630400	13631400	0.13675837184535322
chr11	13630500	13631500	0.03940958856027075
chr11	13630600	13631600	-0.10278437847060178
chr11	13630700	13631700	-0.4102468781597834
chr11	13630800	13631800	-0.7381233498911424
chr11	13630900	13631900	0.07684641631807777
chr11	13631000	13632000	-0.349407247390295
chr11	13631100	13632100	-0.24102069005659205
chr11	13631200	13632200	-0.17182798809348127
chr11	13631300	13632300	0.035716673962625484
chr11	13631400	13632400	-0.21985203811156484
chr11	13631500	13632500	-0.53284961519547
chr11	13631600	13632600	-0.02914879302231508
chr11	13631700	13632700	-0.11895034650524312
chr11	13631800	13632800	-0.6738479589785807
chr11	13631900	13632900	-1.1581146240767737
chr11	13632000	13633000	-1.1076862494429198
chr11	13632100	13633100	-1.204171526881491
chr11	13632200	13633200	-1.1832471133856866
chr11	13632300	13633300	-0.9795490174163118
chr11	13632400	13633400	-1.1703090275184094
chr11	13632500	13633500	-1.101802836338684
chr11	13632600	13633600	-1.4114906378450809
chr11	13632700	13633700	-1.5016091038238892
chr11	13632800	13633800	-1.7809428792644555
chr11	13632900	13633900	-2.1308886334001107
chr11	13633000	13634000	-1.350578098494874
chr11	13633100	13634100	-1.4782779016361984
chr11	13633200	13634200	-1.594630223355231
chr11	13633300	13634300	-1.5261850503558378
chr11	13633400	13634400	-1.6231042219538467
chr11	13633500	13634500	-1.5024627633953922
chr11	13633600	13634600	-1.5685828115402145
chr11	13633700	13634700	-2.1155778607237243
chr11	13633800	13634800	-1.0432066612851851
chr11	13633900	13634900	-0.9068872522418872
chr11	13634000	13635000	-1.4077603027309238
chr11	13634100	13635100	-0.957575853003173
chr11	13634200	13635200	-1.6977283634183975
chr11	13634300	13635300	-1.8621252506560333
chr11	13634400	13635400	-1.9549841683569489
chr11	13634500	13635500	-1.5624347460881014
chr11	13634600	13635600	-1.3100679487902656
chr11	13634700	13635700	-0.5940997105886577
chr11	13634800	13635800	-0.38874813129933417
chr11	13634900	13635900	-0.3877497916180955
chr11	13635000	13636000	-0.007875964726828838
chr11	13635100	13636100	-0.14589469083413234
chr11	13635200	13636200	0.5693666985869006
chr11	13635300	13636300	0.7925781360459389
chr11	13635400	13636400	1.2378126148059951
chr11	13635500	13636500	0.9214797284029153
chr11	13635600	13636600	0.14525952910446166
chr11	13635700	13636700	0.5025034074472986
chr11	13635800	13636800	-0.10922288992145167
chr11	13635900	13636900	0.13377907372856987
chr11	13636000	13637000	-0.464577946070594
chr11	13636100	13637100	-0.6371433175499678
chr11	13636200	13637200	-0.27151255597030555
chr11	13636300	13637300	-0.8282222705015176
chr11	13636400	13637400	-0.8272470179301711
chr11	13636500	13637500	-0.2791339801752871
chr11	13636600	13637600	-0.028164710562609982
chr11	13636700	13637700	-0.20679590324844832
chr11	13636800	13637800	-0.1257330253361746
chr11	13636900	13637900	0.12206683802149322
chr11	13637000	13638000	1.4263055933029913
chr11	13637100	13638100	1.5188391869336877
chr11	13637200	13638200	1.6793158240013355
chr11	13637300	13638300	1.9723499513627487
chr11	13637400	13638400	2.483342673559425
chr11	13637500	13638500	2.313426406710687
chr11	13637600	13638600	2.9248792464043682
chr11	13637700	13638700	2.8155603304705066
chr11	13637800	13638800	3.1985217941314503
chr11	13637900	13638900	2.674215834217436
chr11	13638000	13639000	2.159289050993945
chr11	13638100	13639100	2.2991227859058183
chr11	13638200	13639200	1.4241393953342232
chr11	13638300	13639300	1.530107522562254
chr11	13638400	13639400	1.1116901439132385
chr11	13638500	13639500	1.0048721359069526
chr11	13638600	13639600	0.5028250031487835
chr11	13638700	13639700	0.6723241872789631
chr11	13638800	13639800	0.8330924599387867
chr11	13638900	13639900	0.316428784414702
chr11	13639000	13640000	-0.20616748162190307
chr11	13639100	13640100	-0.6179189724475445
chr11	13639200	13640200	-0.27928789279883703
chr11	13639300	13640300	0.06223700665518625
chr11	13639400	13640400	0.2295321081215472
chr11	13639500	13640500	0.08243739081768857
chr11	13639600	13640600	0.6554297218868756
chr11	13639700	13640700	0.760370404543197
chr11	13639800	13640800	-0.27580075586473624
chr11	13639900	13640900	0.16577196887286955
chr11	13640000	13641000	0.7709053738088624
chr11	13640100	13641100	0.9612308051666928
chr11	13640200	13641200	0.5091805540364737
chr11	13640300	13641300	0.5549779860159788
chr11	13640400	13641400	0.2186013343097812
chr11	13640500	13641500	0.4904065355876883
chr11	13640600	13641600	0.4824487021245571
chr11	13640700	13641700	-0.0480061586030356
chr11	13640800	13641800	0.7369576529706864
chr11	13640900	13641900	0.9995712308702456
chr11	13641000	13642000	0.5501838733621452
chr11	13641100	13642100	0.09256189561727188
chr11	13641200	13642200	0.22364413616211296
chr11	13641300	13642300	-0.2536657971911827
chr11	13641400	13642400	0.37591607838671387
chr11	13641500	13642500	0.05359301592204144
chr11	13641600	13642600	0.056341645488151335
chr11	13641700	13642700	0.4445682459802593
chr11	13641800	13642800	0.35107721856816193
chr11	13641900	13642900	0.7413584796706011
chr11	13642000	13643000	0.6003669377840594
chr11	13642100	13643100	0.7888157939710368
chr11	13642200	13643200	0.9260085576320654
chr11	13642300	13643300	0.6611374712055855
chr11	13642400	13643400	-0.1028570967168662
chr11	13642500	13643500	-0.3081149934585665
chr11	13642600	13643600	-0.5367343403960515
chr11	13642700	13643700	-0.8496191794684218
chr11	13642800	13643800	-1.0055227684459642
chr11	13642900	13643900	-1.1565641818341394
chr11	13643000	13644000	-0.15765948411174913
chr11	13643100	13644100	0.40111011156077503
chr11	13643200	13644200	1.109375970641888
chr11	13643300	13644300	1.263609675302273
chr11	13643400	13644400	1.2855393253702971
chr11	13643500	13644500	1.7360471993729778
chr11	13643600	13644600	1.8144472353542604
chr11	13643700	13644700	2.2619373381844428
chr11	13643800	13644800	2.5263896378585597
chr11	13643900	13644900	2.368825247716781
chr11	13644000	13645000	1.8964005012796499
chr11	13644100	13645100	1.3486825555306752
chr11	13644200	13645200	0.4104325483009576
chr11	13644300	13645300	0.486254983400549
chr11	13644400	13645400	1.0155775598632404
chr11	13644500	13645500	0.9687968439667808
chr11	13644600	13645600	0.7283303446976692
chr11	13644700	13645700	0.8987065776977357
chr11	13644800	13645800	0.998400394862506
chr11	13644900	13645900	0.6529415628337796
chr11	13645000	13646000	0.33695571468140056
chr11	13645100	13646100	0.4937447007751421
chr11	13645200	13646200	1.245756244726098
chr11	13645300	13646300	1.4339837681591738
chr11	13645400	13646400	0.9940667339003704
chr11	13645500	13646500	1.1665101726524982
chr11	13646600	13647600	1.546872360552708
chr11	13646700	13647700	1.5556802156046767
chr11	13646800	13647800	1.5486457170272083
chr11	13646900	13647900	1.8935120565651449
chr11	13647900	13648900	2.7162110203176697
chr11	13648000	13649000	2.662235709259701
chr11	13648100	13649100	2.3728202282973685
chr11	13648200	13649200	2.930145402127492
chr11	13648300	13649300	2.613499063448189
chr11	13648400	13649400	2.3036782810488803
chr11	13648500	13649500	1.472760882951914
chr11	13648600	13649600	1.0109085585862594
chr11	13648700	13649700	0.5003629123849664
chr11	13648800	13649800	0.03834996179413532
chr11	13648900	13649900	0.4099812918464216
chr11	13649000	13650000	0.5859145964628003
chr11	13649100	13650100	0.5028885941592013
chr11	13649200	13650200	0.16575954327768505
chr11	13649300	13650300	0.6074428258032792
chr11	13649400	13650400	1.5500145780857184
chr11	13649500	13650500	1.6878861817418036
chr11	13649600	13650600	1.8561496011235696
chr11	13649700	13650700	1.4348664141488945
chr11	13649800	13650800	1.4376240798821909
chr11	13649900	13650900	1.3514369533160555
chr11	13650000	13651000	1.1561729500875875
chr11	13650100	13651100	1.4970758691516275
chr11	13650200	13651200	1.2106509606610598
chr11	13650300	13651300	0.8269379547969778
chr11	13650400	13651400	0.07912525497915923
chr11	13650500	13651500	0.12604780081025332
chr11	13650600	13651600	0.31690189697795024
chr11	13650700	13651700	0.6771754596127469
chr11	13650800	13651800	1.247334768095133
chr11	13650900	13651900	0.8429333279583856
chr11	13651000	13652000	0.6667847605590433
chr11	13651100	13652100	0.6199227575242346
chr11	13651200	13652200	1.0735590181327073
chr11	13651300	13652300	0.7555011163301785
chr11	13651400	13652400	0.27144162799921395
chr11	13651500	13652500	0.10808102934733424
chr11	13651600	13652600	-0.7016334398371091
chr11	13651700	13652700	-1.0101215451533525
chr11	13651800	13652800	-0.9553242432229392
chr11	13651900	13652900	-1.4299953511782726
chr11	13652000	13653000	-1.1881478143572184
chr11	13652100	13653100	-1.0777713899622745
chr11	13652200	13653200	-1.1909998452759654
chr11	13652300	13653300	-1.2544343348078124
chr11	13652400	13653400	-0.8451931782493189
chr11	13652500	13653500	-0.9319683430841768
chr11	13652600	13653600	-0.8652107220347282
chr11	13652700	13653700	-0.8438178286842912
chr11	13652800	13653800	-1.2214939172894543
chr11	13652900	13653900	-0.9842091696819301
chr11	13653000	13654000	-1.76290547540102
chr11	13654100	13655100	-0.0403227114420422
chr11	13654200	13655200	-1.4290013783332718
chr11	13654300	13655300	-1.566446497323077
chr11	13654400	13655400	-1.2175534824458836
chr11	13654500	13655500	-2.1016357198189763
chr11	13654600	13655600	-2.4426552838876847
chr11	13654700	13655700	-2.281474844917617
chr11	13654800	13655800	-2.015036362035245
chr11	13654900	13655900	-2.299868710736125
chr11	13656000	13657000	1.3582554321069908
chr11	13656100	13657100	0.9187474476587134
chr11	13656200	13657200	1.0775652307847603
chr11	13656300	13657300	0.4461728194682163
chr11	13656400	13657400	0.07888948150271193
chr11	13656500	13657500	-0.19485860556975607
chr11	13656600	13657600	-0.037438283230178435
chr11	13656700	13657700	0.2963053041840713
chr11	13656800	13657800	0.28117311146518925
chr11	13656900	13657900	0.03754885134474999
chr11	13657000	13658000	-0.22188909514204377
chr11	13657100	13658100	0.5164513802233479
chr11	13657200	13658200	0.936564149333847
chr11	13657300	13658300	1.2888587921234935
chr11	13657400	13658400	1.0928039267588276
chr11	13657500	13658500	0.7140818873716798
chr11	13657600	13658600	0.5926362920825751
chr11	13657700	13658700	0.2546159096198001
chr11	13657800	13658800	0.681324781015715
chr11	13657900	13658900	0.9680409587030396
chr11	13658000	13659000	1.4530623707841757
chr11	13658100	13659100	1.0683467947574248
chr11	13658200	13659200	0.8477606290384522
chr11	13658300	13659300	1.220508931575991
chr11	13658400	13659400	0.8943249104126577
chr11	13658500	13659500	0.5848386219017389
chr11	13658600	13659600	0.5691626526164962
chr11	13658700	13659700	0.7002343967769027
chr11	13658800	13659800	0.3373521442406001
chr11	13658900	13659900	0.3180913325580195
chr11	13659000	13660000	-0.0770413199303654
chr11	13659100	13660100	-0.5050450006228521
chr11	13659200	13660200	-0.8558328439411218
chr11	13659300	13660300	-1.3624305762983873
chr11	13659800	13660800	-0.3979631518914575
chr11	13659900	13660900	-0.4415793193363297
chr11	13660000	13661000	-0.5411438790013182
chr11	13660100	13661100	-0.3535197707859173
chr11	13660200	13661200	-0.5508169736597898
chr11	13660300	13661300	-0.6341343048571455
chr11	13660400	13661400	-0.6844430501178127
chr11	13660500	13661500	-0.3672760750447219
chr11	13660600	13661600	-0.4968053029481584
chr11	13660700	13661700	-0.4141231112360217
chr11	13660800	13661800	-0.05257805240496631
chr11	13660900	13661900	-0.2845303141134772
chr11	13661000	13662000	-0.06679609992020435
chr11	13662100	13663100	1.086755257288698
chr11	13662200	13663200	0.9793401294682622
chr11	13662300	13663300	1.2386446967761962
chr11	13662400	13663400	1.2172070284169252
chr11	13662500	13663500	1.2348375858368184
chr11	13662600	13663600	1.3219103473305582
chr11	13662700	13663700	1.010798237502548
chr11	13662800	13663800	1.181005262131335
chr11	13662900	13663900	1.2752200566480416
chr11	13663000	13664000	2.361873949497317
chr11	13663100	13664100	1.5551926048248266
chr11	13663200	13664200	1.6354309661712545
chr11	13663300	13664300	1.216763280845461
chr11	13663400	13664400	0.9849973690900408
chr11	13663500	13664500	0.7739489321368873
chr11	13663600	13664600	0.7408382861319454
chr11	13663700	13664700	1.2464043044101716
chr11	13663800	13664800	0.6202275874022416
chr11	13663900	13664900	0.7119458585363462
chr11	13664000	13665000	0.29635704343103153
chr11	13664100	13665100	0.4670580637486662
chr11	13664200	13665200	0.7310239109078568
chr11	13665300	13666300	0.4181408286770821
chr11	13665400	13666400	0.2377084834008194
chr11	13665500	13666500	0.182855649243528
chr11	13665600	13666600	0.30932303192929483
chr11	13665700	13666700	0.3699626813759202
chr11	13665800	13666800	1.35222231606578
chr11	13665900	13666900	1.3014212989759582
chr11	13666000	13667000	0.9460150134592266
chr11	13666100	13667100	1.5219444558202857
chr11	13666200	13667200	1.4877725871737564
chr11	13666300	13667300	1.6133289655104537
chr11	13666400	13667400	1.0454998031846758
chr11	13666500	13667500	1.7390791546947943
chr11	13666600	13667600	1.3755485177920777
chr11	13666700	13667700	1.1196683702537502
chr11	13666800	13667800	0.7833063697873621
chr11	13666900	13667900	1.6171235653395788
chr11	13667000	13668000	1.9635581285358366
chr11	13667100	13668100	1.8200081272199944
chr11	13667200	13668200	2.3454003743277596
chr11	13667300	13668300	2.631251228758092
chr11	13667400	13668400	3.515410234805292
chr11	13667500	13668500	3.1021036980401946
chr11	13667600	13668600	3.663613679894672
chr11	13667700	13668700	3.8206828558231294
chr11	13668100	13669100	2.3525150553357492
chr11	13668200	13669200	3.2599731019360765
chr11	13668300	13669300	3.60418448882552
chr11	13668400	13669400	3.453892063682116
chr11	13668500	13669500	3.382371042683717
chr11	13668600	13669600	2.4464604593714347
chr11	13668700	13669700	1.923051351392005
chr11	13668800	13669800	1.1465507389610656
chr11	13668900	13669900	0.7325876051205918
chr11	13669000	13670000	0.6884476625701083
chr11	13669100	13670100	-0.460070750828652
chr11	13669200	13670200	-1.23951713209446
chr11	13669300	13670300	-1.150313661615204
chr11	13669400	13670400	-1.791177601007662
chr11	13669500	13670500	-1.957634520368884
chr11	13669600	13670600	-1.5523171546915673
chr11	13669700	13670700	-1.3950823638417629
chr11	13670800	13671800	-0.9054128408167148
chr11	13670900	13671900	-0.7579144191542402
chr11	13671000	13672000	-0.48442613195961737
chr11	13671100	13672100	-0.35968065196438576
chr11	13671200	13672200	-0.2752007240469348
chr11	13671300	13672300	-0.10726749014359616
chr11	13671400	13672400	0.3580085385336348
chr11	13671500	13672500	0.1331409674075088
chr11	13672400	13673400	-1.5812818325960076
chr11	13672500	13673500	-1.7642233795577469
chr11	13672600	13673600	-1.6751956223527658
chr11	13672700	13673700	-1.0327591688886908
chr11	13672800	13673800	-0.5628758676654994
chr11	13672900	13673900	-0.4629268932670346
chr11	13673000	13674000	-0.6314912716595142
chr11	13673100	13674100	-0.0760249490215681
chr11	13673200	13674200	0.08693458172442309
chr11	13673300	13674300	0.4995051138420397
chr11	13673400	13674400	0.5970848578956574
chr11	13673500	13674500	0.5756289702576491
chr11	13673600	13674600	0.5020120872092081
chr11	13673700	13674700	0.20132692970503052
chr11	13673800	13674800	0.1541354450900091
chr11	13673900	13674900	0.15092733219423135
chr11	13674000	13675000	0.8083992666258104
chr11	13675100	13676100	0.8266139599600659
chr11	13675200	13676200	0.8672934804241316
chr11	13675300	13676300	1.0009916473784704
chr11	13675400	13676400	1.5991714225606366
chr11	13675500	13676500	1.6723070587736513
chr11	13675600	13676600	1.278974273613941
chr11	13675700	13676700	1.1083672103912672
chr11	13675800	13676800	1.4455747258644045
chr11	13675900	13676900	1.3366059365417011
chr11	13676000	13677000	0.9845459961344124
chr11	13676100	13677100	0.6028908541217022
chr11	13676200	13677200	0.8427843373836094
chr11	13676300	13677300	1.192290915016196
chr11	13676400	13677400	0.8732102866576054
chr11	13676500	13677500	1.029933041152199
chr11	13676600	13677600	0.8126320819668608
chr11	13676700	13677700	0.6012280232864659
chr11	13676800	13677800	0.2986986513791525
chr11	13676900	13677900	0.7096476612355476
chr11	13677000	13678000	0.8785207308467892
chr11	13677100	13678100	1.1071078648188248
chr11	13677200	13678200	1.1231838536219618
chr11	13677300	13678300	0.18956829095638733
chr11	13677400	13678400	0.006441058015896199
chr11	13677500	13678500	0.3941844262686017
chr11	13677600	13678600	0.6748097602929664
chr11	13677700	13678700	0.6414183804053011
chr11	13677800	13678800	1.0120449752868974
chr11	13677900	13678900	0.4585941486198364
chr11	13678000	13679000	0.17993738307672918
chr11	13678100	13679100	0.11290783048854434
chr11	13678200	13679200	-0.4477414584599748
chr11	13678300	13679300	-0.020314503714707763
chr11	13678400	13679400	-0.3717018426306479
chr11	13678500	13679500	-1.3589312306576842
chr11	13678600	13679600	-0.7676306500807876
chr11	13678700	13679700	-0.5143918169665406
chr11	13678800	13679800	-0.6595800826325418
chr11	13678900	13679900	0.0708812256730555
chr11	13679000	13680000	0.05200419184561987
chr11	13679100	13680100	-0.20164977825621244
chr11	13679200	13680200	-0.3885366099120487
chr11	13679300	13680300	-0.4005338530376584
chr11	13679400	13680400	0.1117001263813755
chr11	13679500	13680500	0.4980002143634075
chr11	13679600	13680600	0.2181516850990191
chr11	13679700	13680700	0.09445283197754872
chr11	13679800	13680800	0.09678220901915864
chr11	13679900	13680900	-0.5773202036584348
chr11	13680000	13681000	-0.09822669702658014
chr11	13680100	13681100	-0.15048213652251374
chr11	13680200	13681200	0.34843780859454104
chr11	13680300	13681300	0.2914483793072669
chr11	13680400	13681400	0.3536149479973186
chr11	13680500	13681500	0.6690536970975925
chr11	13680600	13681600	0.3471077548506722
chr11	13680700	13681700	0.711759815002568
chr11	13680800	13681800	0.4212517027868619
chr11	13680900	13681900	1.6467794674473797
chr11	13681000	13682000	1.3653672249792828
chr11	13681100	13682100	1.0626409172769449
chr11	13681200	13682200	0.8013376769047762
chr11	13681300	13682300	0.9156097818884652
chr11	13681400	13682400	0.8630151179796384
chr11	13681500	13682500	0.3739295574378285
chr11	13681600	13682600	0.17178912372593055
chr11	13681700	13682700	-0.0375332984199384
chr11	13681800	13682800	0.10640323537522346
chr11	13681900	13682900	-0.5715899781342267
chr11	13682000	13683000	-0.8871981722599185
chr11	13682100	13683100	-0.8174777308086429
chr11	13682200	13683200	-0.009970622123108286
chr11	13682300	13683300	0.14193004799535386
chr11	13682400	13683400	0.038103614242852066
chr11	13682500	13683500	0.09338366579854697
chr11	13682600	13683600	0.5997300296781672
chr11	13682700	13683700	0.4623410457740568
chr11	13682800	13683800	0.7196479920730251
chr11	13682900	13683900	0.7520585165295001
chr11	13683000	13684000	1.4300742103515525
chr11	13683100	13684100	1.675319872516475
chr11	13683200	13684200	1.2821463150682746
chr11	13683300	13684300	1.1397885824978842
chr11	13683400	13684400	0.9620955569193468
chr11	13683500	13684500	1.4184071323075258
chr11	13683600	13684600	1.1137158140412626
chr11	13683700	13684700	0.6712703604628291
chr11	13683800	13684800	0.7654657888812875
chr11	13683900	13684900	0.6524634013527719
chr11	13684000	13685000	0.5232458972489955
chr11	13684100	13685100	0.9039491558257412
chr11	13684200	13685200	0.7083416018838706
chr11	13684300	13685300	1.0107595147453765
chr11	13684400	13685400	1.4558828497364755
chr11	13684500	13685500	1.3378376424439522
chr11	13684600	13685600	1.3089664959441951
chr11	13684700	13685700	1.7828827975563246
chr11	13684800	13685800	1.3814307447819856
chr11	13684900	13685900	1.0976626964998304
chr11	13685000	13686000	0.8626978329966979
chr11	13685100	13686100	0.28773331159142856
chr11	13685200	13686200	0.5594692143037359
chr11	13685300	13686300	-0.06557162054112896
chr11	13685400	13686400	-0.4316621162953295
chr11	13685500	13686500	-0.5168273432492532
chr11	13685600	13686600	-0.5296493898888962
chr11	13685700	13686700	-0.6712040695596602
chr11	13685800	13686800	-0.4251829720361264
chr11	13685900	13686900	0.11829658263987655
chr11	13686000	13687000	0.3575441574495639
chr11	13686100	13687100	0.03353219924255492
chr11	13686200	13687200	-0.052334213961306136
chr11	13686300	13687300	0.17984624663541507
chr11	13686400	13687400	-0.028001554034096432
chr11	13686500	13687500	0.33088085668182754
chr11	13686600	13687600	0.7725647720638839
chr11	13686700	13687700	0.6823878692565112
chr11	13686800	13687800	0.2372712912191317
chr11	13686900	13687900	0.19719612377955306
chr11	13687000	13688000	0.1804409939424188
chr11	13687100	13688100	0.7200503485545251
chr11	13687200	13688200	0.5824522263141171
chr11	13688000	13689000	0.8730786697118275
chr11	13688100	13689100	0.8852166832983649
chr11	13688200	13689200	0.4258586512412908
chr11	13688300	13689300	0.7164550025393247
chr11	13688400	13689400	0.8164257690537969
chr11	13688500	13689500	1.3331894993545337
chr11	13688600	13689600	1.1777589460470657
chr11	13688700	13689700	0.4787008142108957
chr11	13688800	13689800	-0.07598351717479909
chr11	13688900	13689900	0.0859743096730466
chr11	13689000	13690000	0.016819207498270365
chr11	13689100	13690100	0.027319912090459697
chr11	13689200	13690200	-0.07642981135268888
chr11	13689300	13690300	-0.12441785337709088
chr11	13689400	13690400	0.0036012145205083744
chr11	13689500	13690500	-0.7340633775454456
chr11	13689600	13690600	-1.0412566770494356
chr11	13689700	13690700	-0.6738645008103277
chr11	13689800	13690800	-0.06531995165574828
chr11	13689900	13690900	-0.2415502635283341
chr11	13690000	13691000	-0.7418660616930479
chr11	13690100	13691100	-1.0082105385600986
chr11	13690200	13691200	-0.7343031488167014
chr11	13690300	13691300	-0.6035461376782608
chr11	13690400	13691400	-0.3240764157148598
chr11	13690500	13691500	0.07519573835322739
chr11	13690600	13691600	0.0901480924237636
chr11	13690700	13691700	0.4226251919016682
chr11	13690800	13691800	0.24849322802080576
chr11	13690900	13691900	0.4052297234213809
chr11	13691000	13692000	0.1641196353479263
chr11	13691100	13692100	0.34794447989762306
chr11	13691200	13692200	0.5986963687186603
chr11	13691300	13692300	0.6442176428006121
chr11	13691400	13692400	0.8444822964966315
chr11	13691500	13692500	0.9342576703948272
chr11	13691600	13692600	0.9867662564134518
chr11	13691700	13692700	0.8456933640662446
chr11	13691800	13692800	0.963459215967726
chr11	13691900	13692900	0.9026626544562658
chr11	13692000	13693000	1.5383526310784819
chr11	13692100	13693100	1.8603697729578912
chr11	13692200	13693200	1.3518902156845338
chr11	13692300	13693300	1.425918873938668
chr11	13692400	13693400	1.5882432009198566
chr11	13692500	13693500	1.2988715037137055
chr11	13692600	13693600	1.6957182035567766
chr11	13692700	13693700	1.7740205921571266
chr11	13692800	13693800	1.271996007726259
chr11	13692900	13693900	1.1742993632042569
chr11	13693000	13694000	0.9256481435054492
chr11	13693100	13694100	0.6397587764023702
chr11	13693200	13694200	1.1153114709734342
chr11	13693300	13694300	0.5512167699275877
chr11	13693400	13694400	0.2738780460081117
chr11	13693500	13694500	0.07884358480051472
chr11	13693600	13694600	-0.33590064499088423
chr11	13693700	13694700	-0.36108639805499537
chr11	13693800	13694800	0.41891411148787855
chr11	13693900	13694900	0.9154588881849188
chr11	13694000	13695000	1.197666433121608
chr11	13694100	13695100	1.145976425074281
chr11	13694200	13695200	1.0709232778872717
chr11	13694300	13695300	0.9970579272138266
chr11	13694400	13695400	0.4230145465734619
chr11	13694500	13695500	1.094469657411634
chr11	13694600	13695600	1.0834103410123177
chr11	13694700	13695700	1.6995053755957457
chr11	13694800	13695800	0.9753343054702328
chr11	13694900	13695900	0.19771386750721925
chr11	13695000	13696000	0.008101792669016368
chr11	13695100	13696100	0.09895152694947204
chr11	13695200	13696200	0.405436302281087
chr11	13695300	13696300	0.32275323593802235
chr11	13695400	13696400	0.6463098254340168
chr11	13695500	13696500	-0.4991800291836128
chr11	13695600	13696600	0.01664060516887609
chr11	13695700	13696700	-0.12265899363671015
chr11	13695800	13696800	0.08893367300628711
chr11	13695900	13696900	-0.1023412157065156
chr11	13696000	13697000	-0.19826765402410593
chr11	13696100	13697100	-0.008265469050288687
chr11	13696200	13697200	0.13217503421559834
chr11	13696300	13697300	0.5178852384872601
chr11	13696400	13697400	0.553590611162919
chr11	13696500	13697500	1.2559549966746602
chr11	13696600	13697600	1.0990202878463835
chr11	13696700	13697700	1.0881618778351376
chr11	13696800	13697800	1.4777903889003077
chr11	13696900	13697900	1.5651717505748142
chr11	13697000	13698000	2.03494073433179
chr11	13697100	13698100	1.9322501308834918
chr11	13697200	13698200	1.6805423867699254
chr11	13697300	13698300	1.667109600610511
chr11	13697400	13698400	1.4020274670290669
chr11	13697500	13698500	1.6968942910117144
chr11	13697600	13698600	1.8616744545867567
chr11	13697700	13698700	2.071566679949343
chr11	13697800	13698800	1.998327926522496
chr11	13697900	13698900	2.3116742269641986
chr11	13698000	13699000	1.8936369081212188
chr11	13698100	13699100	1.893225411213416
chr11	13698200	13699200	1.862582140021471
chr11	13698300	13699300	1.6323344365735528
chr11	13698400	13699400	1.6355993277525505
chr11	13698500	13699500	0.7779568805978345
chr11	13698600	13699600	0.5142195952832981
chr11	13698700	13699700	0.1437803017168381
chr11	13698800	13699800	0.040467796580105714
chr11	13698900	13699900	0.05429882783309208
chr11	13699000	13700000	0.41290548502637464
chr11	13699100	13700100	0.2876525675366677
chr11	13699200	13700200	0.5893453499694353
chr11	13699300	13700300	0.7857854096908723
chr11	13699400	13700400	1.5065550902848173
chr11	13699500	13700500	1.9844131900081088
chr11	13699600	13700600	1.8028179270541824
chr11	13699700	13700700	2.1234515564633742
chr11	13699800	13700800	1.87634898725698
chr11	13699900	13700900	1.8667074427162824
chr11	13700000	13701000	1.7644798082765403
chr11	13700100	13701100	1.4410898274419837
chr11	13700200	13701200	0.9613154403042079
chr11	13700300	13701300	0.6715271105596625
chr11	13700400	13701400	0.14476338881727166
chr11	13700500	13701500	0.3921877955963424
chr11	13700600	13701600	0.29086333438027423
chr11	13700700	13701700	0.2677230389308013
chr11	13700800	13701800	0.2983066714259113
chr11	13700900	13701900	0.6967183191171701
chr11	13701000	13702000	1.3714385373560565
chr11	13701100	13702100	1.338054943042631
chr11	13701200	13702200	1.6212616378230051
chr11	13701300	13702300	2.1353314205638285
chr11	13701400	13702400	2.0728589950381853
chr11	13701500	13702500	1.3517026314512943
chr11	13701600	13702600	1.6871163690233626
chr11	13701700	13702700	1.0966803150684987
chr11	13701800	13702800	0.9245229115291532
chr11	13701900	13702900	0.581902189989537
chr11	13702000	13703000	-0.5210876123570456
chr11	13702100	13703100	-0.7034033522301044
chr11	13702200	13703200	-0.6895081685857477
chr11	13702300	13703300	-1.1020719373822998
chr11	13702400	13703400	-0.5793819273669495
chr11	13702500	13703500	-0.3388405479160695
chr11	13702600	13703600	-0.6002572832498088
chr11	13702700	13703700	-0.21624669682249306
chr11	13702800	13703800	-0.05405610070580109
chr11	13702900	13703900	0.14771501790161376
chr11	13703000	13704000	0.5997652461896692
chr11	13704100	13705100	1.9033560990076541
chr11	13704200	13705200	1.5446988818704404
chr11	13704300	13705300	1.7794730495842783
chr11	13704400	13705400	1.3526068497978974
chr11	13704500	13705500	0.9127012085434136
chr11	13704600	13705600	0.4220055126164153
chr11	13704700	13705700	0.4093041543608068
chr11	13704800	13705800	0.945432273068829
chr11	13704900	13705900	0.7281612585935269
chr11	13705000	13706000	0.953534725841407
chr11	13705100	13706100	0.3045785975369781
chr11	13705200	13706200	0.6393237742447859
chr11	13705300	13706300	0.8730786076760169
chr11	13705400	13706400	0.5563779228137341
chr11	13705500	13706500	1.0470755690275309
chr11	13705600	13706600	1.4277687901437897
chr11	13705700	13706700	0.7041204922821976
chr11	13705800	13706800	0.3348976233665329
chr11	13705900	13706900	0.3177163587590689
chr11	13706000	13707000	0.598660791205908
chr11	13706100	13707100	0.8253341107038282
chr11	13706200	13707200	0.5161603237473523
chr11	13706300	13707300	0.5062941374816379
chr11	13706400	13707400	0.467559751031428
chr11	13706500	13707500	0.1522994399954917
chr11	13706600	13707600	-0.16987340661900727
chr11	13706700	13707700	0.12262664255376834
chr11	13706800	13707800	0.11179745346322442
chr11	13706900	13707900	-0.010818485392223902
chr11	13707000	13708000	0.06610632743544857
chr11	13707100	13708100	0.6993273704629974
chr11	13707200	13708200	1.1796594050848568
chr11	13707300	13708300	1.1670271373993977
chr11	13707400	13708400	1.5532990254504362
chr11	13707500	13708500	2.0672242092305875
chr11	13707600	13708600	2.3376755805455107
chr11	13707700	13708700	2.822163556515244
chr11	13707800	13708800	3.115660860851217
chr11	13707900	13708900	3.1232984104188346
chr11	13708000	13709000	2.9313695509548983
chr11	13708100	13709100	2.382059012527641
chr11	13708200	13709200	2.4759479863880576
chr11	13708300	13709300	2.3447006468609257
chr11	13708400	13709400	1.8548429221316327
chr11	13708500	13709500	1.8488133289699216
chr11	13708600	13709600	2.254852597131168
chr11	13708700	13709700	1.7818212464192968
chr11	13708800	13709800	0.6661521851640706
chr11	13708900	13709900	0.4043005428519833
chr11	13709000	13710000	0.269223987159908
chr11	13709100	13710100	0.1710259941860341
chr11	13709200	13710200	0.368986870892102
chr11	13709300	13710300	0.30571945932730976
chr11	13709400	13710400	0.6677497221057509
chr11	13710500	13711500	2.158089854862602
chr11	13710600	13711600	2.27310354814156
chr11	13710700	13711700	2.245112732961241
chr11	13710800	13711800	1.9918511079720684
chr11	13710900	13711900	1.317621404777085
chr11	13711000	13712000	2.6010674357864625
chr11	13711100	13712100	3.619670521738618
chr11	13711200	13712200	3.6895476393670408
chr11	13711300	13712300	3.670012981853628
chr11	13711400	13712400	3.69981088210158
chr11	13711500	13712500	3.687951000529647
chr11	13711600	13712600	3.94711080034598
chr11	13711700	13712700	3.6065126596490833
chr11	13711800	13712800	3.1550759756985265
chr11	13711900	13712900	2.924716045675618
chr11	13712000	13713000	1.8610764969204907
chr11	13712100	13713100	1.0254921221138629
chr11	13712200	13713200	1.0457684417983757
chr11	13713300	13714300	0.9721883464542204
chr11	13713400	13714400	1.4238117696728567
chr11	13713500	13714500	1.1117521237116064
chr11	13713600	13714600	1.5509487727166074
chr11	13713700	13714700	1.8596959345761173
chr11	13713800	13714800	2.215862264261454
chr11	13713900	13714900	2.0838405238085875
chr11	13714000	13715000	3.256406894907124
chr11	13714100	13715100	3.570459840963335
chr11	13714200	13715200	3.5748328757958188
chr11	13714300	13715300	3.1492523099946714
chr11	13714400	13715400	3.0708818389361765
chr11	13714500	13715500	3.0941461932153067
chr11	13714600	13715600	2.8015767066350605
chr11	13714700	13715700	2.2057107982717
chr11	13714800	13715800	1.6303629425241477
chr11	13714900	13715900	1.4824123175159112
chr11	13715000	13716000	0.9991224767438965
chr11	13715100	13716100	0.8026367971834473
chr11	13715200	13716200	0.36916180765274303
chr11	13715300	13716300	0.4138274962294091
chr11	13715400	13716400	-0.10166847432254646
chr11	13715500	13716500	-0.3463109928744945
chr11	13715600	13716600	-0.3147221309872797
chr11	13715700	13716700	-0.19308311333581926
chr11	13715800	13716800	-0.05110993764056949
chr11	13715900	13716900	-0.2393737562372044
chr11	13716000	13717000	-0.22604019939376374
chr11	13716100	13717100	-0.40454373005620736
chr11	13716200	13717200	0.1832663975334348
chr11	13716300	13717300	0.3717851168117381
chr11	13717200	13718200	1.6534462794654712
chr11	13717300	13718300	2.3333537818005503
chr11	13717400	13718400	0.9993874711528332
chr11	13717500	13718500	0.5722832690351034
chr11	13717600	13718600	0.5345110955557995
chr11	13717700	13718700	0.6637435659853941
chr11	13717800	13718800	-0.005330660245828517
chr11	13717900	13718900	-0.14581135183527155
chr11	13718000	13719000	-0.46137916397838485
chr11	13718100	13719100	-0.8204666499304959
chr11	13718200	13719200	-0.6855991817498267
chr11	13718300	13719300	-0.9627218731532394
chr11	13718400	13719400	-0.027850375443117848
chr11	13718500	13719500	0.07631668202790652
chr11	13718600	13719600	-0.01241479478045895
chr11	13718700	13719700	-0.2619904672186694
chr11	13718800	13719800	-0.4264059840989939
chr11	13718900	13719900	-0.5033768375217357
chr11	13719000	13720000	-0.26798523515020306
chr11	13719100	13720100	-0.6477009997936908
chr11	13719200	13720200	-0.5440702633168262
chr11	13719300	13720300	-0.6126834574997556
chr11	13719400	13720400	-0.9804941284008356
chr11	13719500	13720500	-0.8349733828912018
chr11	13719600	13720600	-0.6143749070003158
chr11	13719700	13720700	-0.5260137798479427
chr11	13719800	13720800	-0.15327584561294405
chr11	13719900	13720900	-0.01594126656670845
chr11	13720000	13721000	-0.3258947137849533
chr11	13720100	13721100	0.42760082332145016
chr11	13720200	13721200	0.32981713315014666
chr11	13720300	13721300	0.9051349645495954
chr11	13720400	13721400	1.6700449018620744
chr11	13720500	13721500	1.7793721295093148
chr11	13720600	13721600	2.0695793877679605
chr11	13720700	13721700	2.6913369964328084
chr11	13720800	13721800	3.1198552934531647
chr11	13720900	13721900	3.83800555512032
chr11	13721000	13722000	4.238233516713629
chr11	13721100	13722100	4.3570593104421125
chr11	13721200	13722200	4.31343748461761
chr11	13721300	13722300	3.245202466311792
chr11	13721400	13722400	3.3410837696406763
chr11	13721500	13722500	3.111673740679457
chr11	13721600	13722600	2.4805215637209184
chr11	13721700	13722700	1.8924242615889904
chr11	13721800	13722800	1.986149784042996
chr11	13721900	13722900	1.5530692812312947
chr11	13722000	13723000	1.4096485885472396
chr11	13722100	13723100	1.1400015569158335
chr11	13722200	13723200	0.8427357755551363
chr11	13722300	13723300	1.1707729902978832
chr11	13722800	13723800	0.10644070248878996
chr11	13722900	13723900	0.8363821953720034
chr11	13723000	13724000	1.0072329144941032
chr11	13723100	13724100	0.7466235423552878
chr11	13723200	13724200	0.8864020567846875
chr11	13723300	13724300	1.2448749934914058
chr11	13723400	13724400	1.6225442611693697
chr11	13723500	13724500	1.8253743735123096
chr11	13723600	13724600	1.7637990013640352
chr11	13723700	13724700	1.433432044607429
chr11	13723800	13724800	1.6572832222975504
chr11	13723900	13724900	1.3248673025026478
chr11	13724000	13725000	1.4827684456434669
chr11	13724100	13725100	2.125169986347108
chr11	13724200	13725200	1.9595127871136762
chr11	13724300	13725300	1.3837173824255595
chr11	13725500	13726500	0.9586606007478078
chr11	13725600	13726600	0.9095498922111692
chr11	13725700	13726700	1.1122554741278945
chr11	13726000	13727000	2.3171987891196375
chr11	13726100	13727100	2.274661191760424
chr11	13726200	13727200	2.3496932991106183
chr11	13726300	13727300	2.2879000574375965
chr11	13726400	13727400	2.0159107588619545
chr11	13726500	13727500	2.3398942291394187
chr11	13726600	13727600	2.2252155503837403
chr11	13726700	13727700	2.9915524336946926
chr11	13726800	13727800	2.4911528639252114
chr11	13726900	13727900	2.876020198238103
chr11	13727000	13728000	2.216514026740231
chr11	13727100	13728100	2.100995606816116
chr11	13727200	13728200	2.8478628783307385
chr11	13727300	13728300	3.1580398287248497
chr11	13727400	13728400	2.685772703084854
chr11	13727500	13728500	2.1254165231635804
chr11	13727600	13728600	1.6095271758148462
chr11	13727700	13728700	1.938891997552024
chr11	13727800	13728800	2.4970907205562023
chr11	13727900	13728900	2.0722562294296827
chr11	13728000	13729000	2.054651234641322
chr11	13728100	13729100	1.9126189395915472
chr11	13728200	13729200	0.6822866784291035
chr11	13728300	13729300	0.3422565519309937
chr11	13728400	13729400	0.4192838334919348
chr11	13728500	13729500	0.3244363959083141
chr11	13728600	13729600	1.0077319142574166
chr11	13728700	13729700	-0.011716942269542658
chr11	13728800	13729800	-0.8990535010465723
chr11	13728900	13729900	-0.96309217459219
chr11	13729000	13730000	-0.6946604776994982
chr11	13729100	13730100	-0.1386170198249615
chr11	13729200	13730200	0.5170872675285135
chr11	13729300	13730300	0.6562614632548837
chr11	13729400	13730400	0.8893738250197093
chr11	13729500	13730500	0.7096250442617037
chr11	13729600	13730600	0.25790073083426424
chr11	13729700	13730700	0.13050793045576362
chr11	13729800	13730800	0.13784354056959364
chr11	13729900	13730900	0.7488041332185724
chr11	13730000	13731000	0.9634700949054528
chr11	13730100	13731100	0.6294108762654543
chr11	13730200	13731200	0.8237370334446753
chr11	13730300	13731300	0.8567847155289714
chr11	13730400	13731400	0.9107251846917764
chr11	13730500	13731500	1.1894172160886205
chr11	13730600	13731600	1.5406238611113976
chr11	13730700	13731700	1.5129223133318617
chr11	13730800	13731800	1.990043268570036
chr11	13730900	13731900	1.8186662431902745
chr11	13731000	13732000	2.0910750490519745
chr11	13731100	13732100	2.0199915176400207
chr11	13731200	13732200	1.9838837073854687
chr11	13731300	13732300	1.9440910152695072
chr11	13731400	13732400	2.2561922350935286
chr11	13731500	13732500	2.820546666804037
chr11	13731600	13732600	2.9733171809849344
chr11	13731700	13732700	2.9179830896744967
chr11	13731800	13732800	2.2212134219659925
chr11	13731900	13732900	1.9189176155362464
chr11	13732000	13733000	1.7405381447278758
chr11	13732100	13733100	2.2557925514788053
chr11	13732200	13733200	1.4608126803627053
chr11	13732300	13733300	1.2542763505368697
chr11	13732400	13733400	0.931792049930702
chr11	13732500	13733500	0.4735749433121965
chr11	13732600	13733600	0.2853459939627305
chr11	13732700	13733700	0.3289611704513049
chr11	13732800	13733800	0.983232837884742
chr11	13732900	13733900	0.9969661620875128
chr11	13733000	13734000	0.6537771168698904
chr11	13733100	13734100	0.0940575220070394
chr11	13733200	13734200	0.7617456518527619
chr11	13733300	13734300	1.1339137920084963
chr11	13733400	13734400	1.2931026602855549
chr11	13733500	13734500	1.7493240329065831
chr11	13733600	13734600	1.2946068551615957
chr11	13733700	13734700	1.36679324479707
chr11	13733800	13734800	1.081449782635836
chr11	13733900	13734900	1.1912498004497238
chr11	13734000	13735000	1.2554478610948403
chr11	13734100	13735100	1.6025268024786226
chr11	13734200	13735200	1.5538009656850786
chr11	13735300	13736300	0.21866519164833206
chr11	13735400	13736400	0.23065504752617397
chr11	13735500	13736500	1.2912579156165582
chr11	13735600	13736600	2.3409305429609857
chr11	13735700	13736700	2.5626340578484084
chr11	13735800	13736800	2.3521585452245337
chr11	13735900	13736900	2.0591260032394687
chr11	13736000	13737000	1.6082274239562904
chr11	13736100	13737100	1.884923479884384
chr11	13736200	13737200	1.7622423721842897
chr11	13736300	13737300	1.5710651208911104
chr11	13736400	13737400	1.1644209680319688
chr11	13736500	13737500	0.8594804154856958
chr11	13736600	13737600	0.3638058655009728
chr11	13736700	13737700	0.1969095432089364
chr11	13736800	13737800	0.12930518216673442
chr11	13736900	13737900	0.5893677820748352
chr11	13737000	13738000	0.9788955982279002
chr11	13737100	13738100	0.7529652589353908
chr11	13737200	13738200	0.8764944055720179
chr11	13737300	13738300	1.1320920366778182
chr11	13737400	13738400	2.0654771817985043
chr11	13737500	13738500	2.4800746496994237
chr11	13737600	13738600	2.3615127103138174
chr11	13737700	13738700	2.760381283984997
chr11	13737800	13738800	3.2420610434536066
chr11	13737900	13738900	3.089246004104083
chr11	13738000	13739000	2.282271213158056
chr11	13738100	13739100	2.360780762792455
chr11	13738200	13739200	2.7030985630673467
chr11	13738300	13739300	2.5795395639340737
chr11	13738400	13739400	1.905800103722748
chr11	13738500	13739500	1.7088375287845692
chr11	13738600	13739600	1.9797049887775984
chr11	13738700	13739700	1.775758998097539
chr11	13738800	13739800	1.2346303908757594
chr11	13738900	13739900	0.9687305319359572
chr11	13739000	13740000	1.4129016727798889
chr11	13739100	13740100	0.9474561488372591
chr11	13739200	13740200	0.2855783042759125
chr11	13739300	13740300	0.5841208176135083
chr11	13739400	13740400	0.6401884395498287
chr11	13739500	13740500	0.4259041049692948
chr11	13739600	13740600	0.5366990274348776
chr11	13739700	13740700	1.2528826047734245
chr11	13739800	13740800	1.0010017219743927
chr11	13739900	13740900	1.2029949072082144
chr11	13740000	13741000	0.9576557954185361
chr11	13740100	13741100	1.1428207341038463
chr11	13740200	13741200	1.4720966791274857
chr11	13740300	13741300	1.2560744764500251
chr11	13740400	13741400	1.289411214919589
chr11	13740500	13741500	2.0594059866681795
chr11	13740600	13741600	1.7806449134107112
chr11	13740700	13741700	1.3283045584555428
chr11	13740800	13741800	1.9703761598071217
chr11	13740900	13741900	1.6986037267670773
chr11	13741000	13742000	1.9092620135025655
chr11	13741100	13742100	1.906663192593224
chr11	13741200	13742200	1.9676810654184167
chr11	13741300	13742300	2.3646339767152784
chr11	13741400	13742400	1.8554432716167384
chr11	13741500	13742500	1.0640524009490633
chr11	13741600	13742600	1.4953598007941198
chr11	13741700	13742700	1.3659508531698226
chr11	13741800	13742800	0.9886869427735828
chr11	13741900	13742900	1.1528540653734265
chr11	13742000	13743000	1.1060877377792513
chr11	13742100	13743100	1.2487090338330875
chr11	13742200	13743200	1.1920097521899933
chr11	13743800	13744800	1.370662267935156
chr11	13743900	13744900	1.4960424138865445
chr11	13744000	13745000	0.943076599409092
chr11	13744100	13745100	1.5448629010275206
chr11	13744200	13745200	1.6198821638134662
chr11	13744300	13745300	1.2484451878358518
chr11	13744400	13745400	1.6514436302989222
chr11	13744500	13745500	1.5590490547642315
chr11	13744600	13745600	1.5118332086790522
chr11	13744700	13745700	0.8111053482241584
chr11	13744800	13745800	0.7855726438916728
chr11	13744900	13745900	0.638486630052753
chr11	13745000	13746000	1.056364209579001
chr11	13745100	13746100	0.810275269086913
chr11	13745200	13746200	1.038207852014074
chr11	13745300	13746300	1.1367393862152126
chr11	13745400	13746400	0.9176041099613088
chr11	13745500	13746500	0.3860854676461777
chr11	13745600	13746600	0.2919942504097068
chr11	13745700	13746700	0.3769140543489914
chr11	13745800	13746800	0.4184899911285723
chr11	13745900	13746900	0.42524432887543295
chr11	13746000	13747000	0.31490803903991393
chr11	13746100	13747100	0.2511660803176638
chr11	13746600	13747600	0.5180738948760389
chr11	13746700	13747700	0.6456305024789895
chr11	13746800	13747800	0.7989672576483035
chr11	13746900	13747900	1.2531789416681312
chr11	13747000	13748000	1.3286227950309746
chr11	13747100	13748100	1.0118473028969974
chr11	13747200	13748200	0.4335162201779509
chr11	13747300	13748300	0.5877232628944948
chr11	13747400	13748400	0.5509010661053391
chr11	13747500	13748500	0.4583826081170908
chr11	13747600	13748600	0.6911935739289218
chr11	13747700	13748700	0.4250618096687229
chr11	13747800	13748800	0.35530377478713604
chr11	13747900	13748900	-0.12658468008910234
chr11	13748000	13749000	0.0864084169814446
chr11	13748100	13749100	-0.2710920167274453
chr11	13748200	13749200	-0.35459426500027164
chr11	13748300	13749300	-0.9559696100712264
chr11	13748400	13749400	-0.4252903869842097
chr11	13748500	13749500	-0.7192786231347084
chr11	13748600	13749600	-0.9298268587761628
chr11	13748700	13749700	-0.9980290105473748
chr11	13748800	13749800	-1.0906006320078367
chr11	13748900	13749900	-1.0671932101658146
chr11	13749000	13750000	-1.495540139771196
chr11	13749100	13750100	-0.8872367417164603
chr11	13749200	13750200	-0.14153715579728407
chr11	13749300	13750300	0.19026034377957896
chr11	13750500	13751500	0.7460188220673672
chr11	13750600	13751600	1.1326454327828317
chr11	13750700	13751700	1.1879207332919108
chr11	13750800	13751800	0.8937568258178218
chr11	13750900	13751900	0.8708657592022702
chr11	13751000	13752000	1.7067837678885396
chr11	13751100	13752100	1.5835808004230458
chr11	13751200	13752200	1.9829079718692804
chr11	13751300	13752300	1.9565299555196407
chr11	13752400	13753400	1.100205895119441
chr11	13752500	13753500	0.666038079950148
chr11	13752600	13753600	0.288217574932419
chr11	13752700	13753700	-0.03932007802704182
chr11	13752800	13753800	-0.08876520383597382
chr11	13752900	13753900	0.3781185183698208
chr11	13753700	13754700	-0.5431660308034983
chr11	13753800	13754800	-0.7284168335760287
chr11	13753900	13754900	-0.5788223776909831
chr11	13754000	13755000	-0.7319795743136147
chr11	13754100	13755100	-0.7580093008304039
chr11	13754200	13755200	-0.8110012385628397
chr11	13754300	13755300	-0.9493281109986704
chr11	13754400	13755400	-1.6099695596070251
chr11	13754500	13755500	-0.9259489620929956
chr11	13754600	13755600	-0.6083738548268578
chr11	13754700	13755700	-0.18006944734608746
chr11	13754800	13755800	0.5347345821099191
chr11	13754900	13755900	0.5046349067828015
chr11	13755000	13756000	0.9818436229538464
chr11	13755100	13756100	1.0051452926815083
chr11	13755200	13756200	0.8774051258565537
chr11	13755300	13756300	0.9393837508251462
chr11	13755400	13756400	1.7513102705781938
chr11	13755500	13756500	1.5160543084132856
chr11	13755600	13756600	1.8264902658911604
chr11	13757500	13758500	1.3464725781109572
chr11	13757600	13758600	1.2133977877545241
chr11	13757700	13758700	1.3671369486134612
chr11	13757800	13758800	0.6945661736290883
chr11	13757900	13758900	0.6004099456085878
chr11	13758000	13759000	1.0155043422864503
chr11	13758100	13759100	1.705211451954258
chr11	13758200	13759200	1.915163915637042
chr11	13758300	13759300	1.841978176741166
chr11	13758400	13759400	1.8924008483265693
chr11	13758500	13759500	1.1041461215288448
chr11	13758600	13759600	1.2791675974325218
chr11	13758700	13759700	1.0568981231380865
chr11	13758800	13759800	1.7221031257598622
chr11	13758900	13759900	1.977490198922074
chr11	13760000	13761000	0.33981318087724083
chr11	13760100	13761100	0.1405429109984298
chr11	13760200	13761200	0.2372396784612485
chr11	13760300	13761300	0.3959211450996049
chr11	13760400	13761400	0.16922175784526688
chr11	13760500	13761500	0.08043193517382914
chr11	13760600	13761600	-0.2322152241892442
chr11	13760700	13761700	-1.0204932808373697
chr11	13760800	13761800	-0.8465693686108253
chr11	13760900	13761900	-0.3301652670148813
chr11	13761000	13762000	-0.2598248386177877
chr11	13761100	13762100	-0.04400874537123597
chr11	13761200	13762200	0.6723434288883514
chr11	13761300	13762300	0.8594008976322332
chr11	13761400	13762400	1.1259050352251376
chr11	13761500	13762500	1.1311821384588845
chr11	13761600	13762600	1.4679319563444582
chr11	13761700	13762700	2.148799439561308
chr11	13761800	13762800	2.3757391535194263
chr11	13761900	13762900	2.1566861333858256
chr11	13762000	13763000	2.007343267131482
chr11	13762100	13763100	2.1396413749306804
chr11	13762200	13763200	1.6746599723476987
chr11	13762300	13763300	1.5051212592452063
chr11	13762400	13763400	1.4343154573028547
chr11	13762500	13763500	1.4651075223474204
chr11	13762600	13763600	1.298294342479626
chr11	13762700	13763700	0.4762662865346663
chr11	13762800	13763800	0.41699961572292427
chr11	13762900	13763900	0.6526443892904826
chr11	13763000	13764000	0.8678322788812967
chr11	13763100	13764100	1.0991120379016832
chr11	13763200	13764200	0.8467605738122554
chr11	13763300	13764300	0.8871597351142625
chr11	13763400	13764400	1.2903844412635026
chr11	13763500	13764500	1.2079390230929057
chr11	13763600	13764600	1.583705929901936
chr11	13763700	13764700	1.8790264012291955
chr11	13763800	13764800	1.7921923803695203
chr11	13763900	13764900	1.886964365679284
chr11	13764000	13765000	1.658383894788675
chr11	13764100	13765100	1.1179701763378878
chr11	13765200	13766200	-0.3960270611693356
chr11	13765300	13766300	-0.19425145067932986
chr11	13765400	13766400	-0.4551968589492754
chr11	13765500	13766500	-0.6092153596159593
chr11	13765600	13766600	-0.2352906092263423
chr11	13767600	13768600	1.2257406887294435
chr11	13767700	13768700	1.329872166970954
chr11	13767800	13768800	1.9120557946317287
chr11	13767900	13768900	1.9104049427097165
chr11	13768000	13769000	1.4802848289204815
chr11	13768100	13769100	1.4433076680466204
chr11	13768200	13769200	1.344233651465348
chr11	13768300	13769300	1.7480920188266629
chr11	13768400	13769400	2.435537916980243
chr11	13768500	13769500	2.067244126423769
chr11	13768600	13769600	2.0196426372675167
chr11	13768700	13769700	2.240304211206255
chr11	13768800	13769800	1.6172959815799095
chr11	13768900	13769900	1.2911694259387043
chr11	13769000	13770000	2.0223088874361865
chr11	13769100	13770100	2.288387292635685
chr11	13769200	13770200	2.73370788067671
chr11	13769300	13770300	1.738685025616663
chr11	13769400	13770400	0.7761906404247068
chr11	13769500	13770500	0.7305072620888654
chr11	13769600	13770600	0.4704210451639211
chr11	13769700	13770700	-0.051720739906716134
chr11	13769800	13770800	0.005555009210835668
chr11	13769900	13770900	-0.17511224558696714
chr11	13770000	13771000	-0.8045874327337602
chr11	13770100	13771100	-1.2540461599083472
chr11	13770200	13771200	-1.468924616039891
chr11	13770300	13771300	-1.244714613650436
chr11	13770400	13771400	-0.9896025493700684
chr11	13770500	13771500	-1.196197402630521
chr11	13770600	13771600	-0.7180007806145431
chr11	13770700	13771700	0.14218104228677908
chr11	13770800	13771800	-0.032321664598042754
chr11	13770900	13771900	0.04255347027836225
chr11	13771000	13772000	-0.10102966942464815
chr11	13771100	13772100	0.4813445088426024
chr11	13771200	13772200	-0.5190885916235608
chr11	13771300	13772300	-0.24705183883246584
chr11	13771400	13772400	0.2880824295420902
chr11	13771500	13772500	0.8436531422320724
chr11	13771600	13772600	0.2476352046701998
chr11	13771700	13772700	0.15730951373467428
chr11	13771800	13772800	0.3426860635892363
chr11	13771900	13772900	0.4806635372061966
chr11	13772000	13773000	0.6838223769123597
chr11	13772100	13773100	0.7064940195677086
chr11	13772200	13773200	1.5712756382358564
chr11	13772300	13773300	1.2723613364316375
chr11	13772400	13773400	0.9587086974923568
chr11	13772500	13773500	0.5745266477162921
chr11	13772600	13773600	0.6803896598092575
chr11	13772700	13773700	0.3670521416396079
chr11	13772800	13773800	0.4714909959772036
chr11	13772900	13773900	0.2723340705893316
chr11	13773000	13774000	-0.3883971720921271
chr11	13773100	13774100	-0.4807881993722952
chr11	13773200	13774200	-0.3427398655714572
chr11	13773300	13774300	0.2356301402147453
chr11	13773400	13774400	0.29417624103252465
chr11	13773500	13774500	0.3404821220535795
chr11	13773600	13774600	0.6904635155638967
chr11	13773700	13774700	0.5085108897632482
chr11	13773800	13774800	0.3262921502329835
chr11	13773900	13774900	0.2510378961929406
chr11	13774000	13775000	1.2261457902432888
chr11	13774400	13775400	1.3351348727843215
chr11	13774500	13775500	1.4475593187167444
chr11	13774600	13775600	1.3627265922818532
chr11	13774700	13775700	1.5443054378650902
chr11	13774800	13775800	1.8612864540756664
chr11	13774900	13775900	2.083561021233664
chr11	13775000	13776000	1.8051032802830194
chr11	13775100	13776100	1.949184924659921
chr11	13775200	13776200	2.142955707103662
chr11	13775300	13776300	2.127637707351718
chr11	13775400	13776400	1.5891095792464984
chr11	13775500	13776500	1.5294909777313894
chr11	13775600	13776600	1.583290515803941
chr11	13775700	13776700	1.3540256377928477
chr11	13775800	13776800	0.7618389892981074
chr11	13775900	13776900	0.3938703199415953
chr11	13776000	13777000	0.5883018094286827
chr11	13776100	13777100	0.3812584174990549
chr11	13776200	13777200	0.7568551940237833
chr11	13776300	13777300	0.7628847486418947
chr11	13776400	13777400	0.16732932704122194
chr11	13776500	13777500	0.4353898290950847
chr11	13776600	13777600	0.17921926200409874
chr11	13776700	13777700	0.9223243062022141
chr11	13776800	13777800	1.6514713414496769
chr11	13776900	13777900	1.7592959297930952
chr11	13777000	13778000	1.7839940228127367
chr11	13777100	13778100	2.2033422301985683
chr11	13777200	13778200	1.275335097278548
chr11	13777300	13778300	1.4824900055076884
chr11	13777400	13778400	2.293440958701514
chr11	13777500	13778500	1.7009868158476031
chr11	13777600	13778600	2.1955904817762044
chr11	13777700	13778700	1.7012253076578554
chr11	13777800	13778800	1.6152168069586588
chr11	13777900	13778900	1.8469927434642683
chr11	13778000	13779000	2.296938504287417
chr11	13778100	13779100	2.2959027129605265
chr11	13778200	13779200	3.06587583703894
chr11	13778300	13779300	2.6583260362084364
chr11	13778400	13779400	2.892447892818211
chr11	13778500	13779500	3.3987611220329272
chr11	13778600	13779600	3.582402531543873
chr11	13778700	13779700	3.634120278287579
chr11	13778800	13779800	3.5182079469080847
chr11	13778900	13779900	3.055294512525636
chr11	13779000	13780000	2.7830939629223597
chr11	13779100	13780100	1.9010174561384048
chr11	13779200	13780200	1.2688474594397037
chr11	13779300	13780300	1.2975334623478902
chr11	13779400	13780400	1.0602337563087425
chr11	13779500	13780500	0.7538658345040473
chr11	13779600	13780600	0.13606754182400027
chr11	13779700	13780700	-0.14708689723723914
chr11	13779800	13780800	-0.5598459528079067
chr11	13779900	13780900	0.05899739848961719
chr11	13780000	13781000	-0.21356283401234755
chr11	13780100	13781100	1.0238024041781428
chr11	13780200	13781200	0.5695933535970951
chr11	13780300	13781300	0.10568580793135468
chr11	13780400	13781400	-0.11929875517983865
chr11	13780500	13781500	-0.12718222797034162
chr11	13780600	13781600	-0.3824675528846429
chr11	13780700	13781700	0.04170482359369567
chr11	13780800	13781800	0.2850761775045837
chr11	13780900	13781900	0.2523081878980627
chr11	13781000	13782000	0.41388507460298835
chr11	13781100	13782100	0.445803130903622
chr11	13781200	13782200	0.6595996876349528
chr11	13781300	13782300	0.8403492478674475
chr11	13781400	13782400	1.053123908701457
chr11	13781500	13782500	0.7054303693143016
chr11	13781600	13782600	1.10991196829433
chr11	13781700	13782700	0.7691431014528283
chr11	13781800	13782800	0.15931383821771536
chr11	13781900	13782900	-0.260827499939202
chr11	13782000	13783000	-0.5343250716838188
chr11	13782100	13783100	-0.7997881792909487
chr11	13782200	13783200	-0.6354252853173294
chr11	13782300	13783300	-0.6284744187073786
chr11	13782400	13783400	-0.22183329426522166
chr11	13782500	13783500	0.10950037960184747
chr11	13782600	13783600	0.4020897456343169
chr11	13782700	13783700	0.7901727183706112
chr11	13782800	13783800	1.7653813013909918
chr11	13782900	13783900	1.921162846884274
chr11	13783000	13784000	1.9311597927776747
chr11	13783100	13784100	2.0683372324174667
chr11	13783200	13784200	1.6955418377007687
chr11	13783300	13784300	2.03523271595706
chr11	13783400	13784400	1.6336568699787744
chr11	13783500	13784500	1.3999585843946891
chr11	13783600	13784600	1.3356571778458208
chr11	13783700	13784700	0.7722299379107894
chr11	13783800	13784800	-0.2486950051958003
chr11	13783900	13784900	-0.3054951369588879
chr11	13784000	13785000	-0.07482221568110052
chr11	13784100	13785100	-0.481644332949475
chr11	13784200	13785200	0.4258483927733021
chr11	13784300	13785300	-0.04896977510269195
chr11	13784400	13785400	-0.2990189906445304
chr11	13784500	13785500	0.08961033328664375
chr11	13784600	13785600	-0.24392911906157685
chr11	13784700	13785700	-0.10043956334001253
chr11	13784800	13785800	0.3489908994978977
chr11	13784900	13785900	0.5776728293716531
chr11	13785000	13786000	0.5649216651605423
chr11	13785100	13786100	0.2429593345257393
chr11	13785200	13786200	0.2977917950216182
chr11	13785300	13786300	1.0141957281560818
chr11	13785400	13786400	1.585788277157571
chr11	13785500	13786500	0.7467465332498912
chr11	13785600	13786600	0.9192194788746014
chr11	13785700	13786700	1.5059531109553843
chr11	13785800	13786800	1.2395757876705324
chr11	13785900	13786900	1.1699930185995675
chr11	13786000	13787000	1.0874062940521907
chr11	13786100	13787100	1.6079441376814037
chr11	13786200	13787200	1.8001815649813422
chr11	13786300	13787300	0.977585297933788
chr11	13786400	13787400	0.9045027152733912
chr11	13786500	13787500	1.104901017895477
chr11	13786600	13787600	0.2807300650585399
chr11	13786700	13787700	-0.07450210017308236
chr11	13786800	13787800	0.22232287954940705
chr11	13786900	13787900	-0.3255071608197297
chr11	13787000	13788000	-0.37599997578824623
chr11	13787100	13788100	-0.6392476481892285
chr11	13787200	13788200	-1.3533311773865124
chr11	13787300	13788300	-1.7278138592376104
chr11	13787400	13788400	-1.9092790475588848
chr11	13787500	13788500	-1.3032353812928252
chr11	13787600	13788600	-0.3692080086186216
chr11	13787700	13788700	-0.15826098286108878
chr11	13787800	13788800	-0.8045520400660997
chr11	13787900	13788900	-0.4145857664664833
chr11	13788000	13789000	-1.1639888097003055
chr11	13788100	13789100	-1.4037245868739463
chr11	13788200	13789200	-1.3982145465491704
chr11	13788300	13789300	-0.6682118497905536
chr11	13788400	13789400	-0.9985507357942952
chr11	13788500	13789500	-0.8557690541163763
chr11	13788600	13789600	-1.3658634867614323
chr11	13788700	13789700	-2.206197250209256
chr11	13788800	13789800	-1.956448313333866
chr11	13788900	13789900	-2.490295385519083
chr11	13789000	13790000	-2.090112685724392
chr11	13789100	13790100	-1.3606947706171824
chr11	13789200	13790200	-1.1467596973777625
chr11	13789300	13790300	-1.1544367903580126
chr11	13789400	13790400	-0.7624080006948941
chr11	13789500	13790500	-0.8819808468012476
chr11	13789600	13790600	-0.6622520733040799
chr11	13789700	13790700	-0.34106309075630153
chr11	13789800	13790800	-0.3430765889560271
chr11	13789900	13790900	0.4344976288376518
chr11	13790000	13791000	0.8326814561650894
chr11	13790100	13791100	0.3274503709324135
chr11	13791500	13792500	-0.7498996463926968
chr11	13791600	13792600	-0.8724392618128735
chr11	13791700	13792700	-0.5126884116312252
chr11	13791800	13792800	-0.3564554791986262
chr11	13791900	13792900	-0.0106855753621713
chr11	13792000	13793000	-0.8522191313576089
chr11	13792100	13793100	-2.131041471896968
chr11	13792200	13793200	-1.9345025402508471
chr11	13792300	13793300	-2.3250830085305694
chr11	13792400	13793400	-2.4220697005044043
chr11	13792500	13793500	-3.293300238093249
chr11	13792600	13793600	-3.772687752598892
chr11	13792700	13793700	-3.8955233525384254
chr11	13792800	13793800	-4.3756072021107775
chr11	13792900	13793900	-4.6857738967152285
chr11	13793000	13794000	-4.289781563356485
chr11	13793100	13794100	-3.4116876900342143
chr11	13793200	13794200	-3.3801167570290205
chr11	13793300	13794300	-2.842087054665416
chr11	13793400	13794400	-2.5741993010874498
chr11	13798100	13799100	-4.913196672653734
chr11	13798200	13799200	-5.802802808757296
chr11	13798300	13799300	-5.708447141632155
chr11	13798400	13799400	-5.657095410809584
chr11	13798500	13799500	-6.500070606318045
chr11	13798600	13799600	-7.92810342197824
chr11	13798700	13799700	-8.438070139209666
chr11	13798800	13799800	-8.760943902651714
chr11	13798900	13799900	-8.170570568392623
chr11	13799000	13800000	-7.275744695374399
chr11	13799100	13800100	-7.138079153463521
chr11	13799200	13800200	-6.427247805170738
chr11	13799300	13800300	-6.578096843555389
chr11	13799400	13800400	-6.824978840121237
chr11	13799500	13800500	-6.261347756249462
chr11	13799600	13800600	-3.912619708923372
chr11	13799700	13800700	-4.172003649648774
chr11	13799800	13800800	-4.232471929148348
chr11	13799900	13800900	-4.278701504604983
chr11	13800000	13801000	-4.2811631703634605
chr11	13800100	13801100	-4.366414877728716
chr11	13800200	13801200	-4.404419743798243
chr11	13800300	13801300	-4.318535492796752
chr11	13800400	13801400	-4.58697892473295
chr11	13800500	13801500	-4.117610480127455
chr11	13800600	13801600	-4.233102501774928
chr11	13800700	13801700	-3.6052709907318015
chr11	13800800	13801800	-3.181083698290918
chr11	13800900	13801900	-2.8828939604408665
chr11	13801000	13802000	-2.6225139786732523
chr11	13801100	13802100	-2.7699107779572247
chr11	13801200	13802200	-3.2637140561871623
chr11	13801300	13802300	-4.001897888311308
chr11	13801400	13802400	-3.49548482379597
chr11	13801500	13802500	-3.042412243666316
chr11	13801600	13802600	-2.9378633920331625
chr11	13801700	13802700	-2.5587763449676872
chr11	13802800	13803800	-4.100373578567161
chr11	13802900	13803900	-3.3994708011403167
chr11	13803000	13804000	-3.2284585800680037
chr11	13803100	13804100	-2.970447002362872
chr11	13803200	13804200	-3.000654698697033
chr11	13803300	13804300	-2.6013593864702997
chr11	13803400	13804400	-2.5210300649211006
chr11	13803500	13804500	-2.41029157359921
chr11	13803600	13804600	-2.5613129110705706
chr11	13803700	13804700	-2.1552227293712494
chr11	13803800	13804800	-1.991213189949114
chr11	13803900	13804900	-2.0110310520451398
chr11	13804000	13805000	-1.5258850484742297
chr11	13804100	13805100	-1.7643473571735464
chr11	13804200	13805200	-1.6404660404317128
chr11	13804300	13805300	-1.7363948150337478
chr11	13804400	13805400	-1.3900632356773024
chr11	13804500	13805500	-1.5679713266463116
chr11	13804600	13805600	-1.3489654853514197
chr11	13804700	13805700	-0.5598407946648876
chr11	13804800	13805800	-1.0554068447822609
chr11	13804900	13805900	-1.4128278973134176
chr11	13805000	13806000	-0.9886052513863195
chr11	13805100	13806100	-0.4197722566798741
chr11	13805200	13806200	-0.5144358588186679
chr11	13805300	13806300	-0.4747797916592498
chr11	13805400	13806400	-1.9004641259270518
chr11	13805500	13806500	-2.178381123433955
chr11	13805600	13806600	-2.1524369524043503
chr11	13805700	13806700	-2.5089599576364043
chr11	13805800	13806800	-1.844668369066784
chr11	13805900	13806900	-1.3409127412465256
chr11	13806000	13807000	-2.2295957229308865
chr11	13806100	13807100	-2.790088956148272
chr11	13806200	13807200	-2.695576393500596
chr11	13806300	13807300	-3.4779374197754125
chr11	13806400	13807400	-2.635728740827472
chr11	13806500	13807500	-2.140423029270996
chr11	13806600	13807600	-2.485938484398808
chr11	13806700	13807700	-2.3496284913581857
chr11	13806800	13807800	-2.7017357931478783
chr11	13806900	13807900	-2.848803625798172
chr11	13807000	13808000	-2.407584242868455
chr11	13807100	13808100	-2.534529111190814
chr11	13807200	13808200	-2.6310077351612344
chr11	13807300	13808300	-2.1132846930137617
chr11	13807400	13808400	-2.1802816041927784
chr11	13807500	13808500	-1.958420013938311
chr11	13807600	13808600	-1.4683833550986365
chr11	13807700	13808700	-2.112023434197795
chr11	13807800	13808800	-1.9716526019763525
chr11	13807900	13808900	-1.9830440003294483
chr11	13808000	13809000	-1.8040826382193869
chr11	13808100	13809100	-1.1995804995927126
chr11	13808200	13809200	-1.6453764497122154
chr11	13808300	13809300	-1.661545593342706
chr11	13808400	13809400	-1.091586705437448
chr11	13808500	13809500	-1.9373238174515648
chr11	13808600	13809600	-2.0107382102484563
chr11	13808700	13809700	-1.730801984793004
chr11	13808800	13809800	-1.2431238027209834
chr11	13808900	13809900	-1.6590639200404809
chr11	13809000	13810000	-2.7343109952154845
chr11	13809100	13810100	-3.5594410179300287
chr11	13809200	13810200	-3.641931632416118
chr11	13809300	13810300	-3.6188920516828325
chr11	13809400	13810400	-3.795613166135575
chr11	13809500	13810500	-3.282979433296928
chr11	13809600	13810600	-4.152658131336538
chr11	13809700	13810700	-4.402971701576232
chr11	13809800	13810800	-4.7409718215982615
chr11	13809900	13810900	-4.5789316270679095
chr11	13810000	13811000	-3.5426759488003965
chr11	13810100	13811100	-2.944623282196573
chr11	13810200	13811200	-2.48460092229766
chr11	13810300	13811300	-2.8034570006183057
chr11	13810400	13811400	-2.2274839676646496
chr11	13810500	13811500	-2.0953805882515657
chr11	13810600	13811600	-2.7886272487861823
chr11	13810700	13811700	-2.7457697812580584
chr11	13810800	13811800	-3.88485861513064
chr11	13810900	13811900	-3.377842632734101
chr11	13811000	13812000	-3.207708162170094
chr11	13811100	13812100	-3.2852674852746158
chr11	13811200	13812200	-3.081215149507704
chr11	13811300	13812300	-3.0756446913981166
chr11	13811400	13812400	-3.4615473073395653
chr11	13811500	13812500	-4.359838871354048
chr11	13811600	13812600	-3.114849974326462
chr11	13811700	13812700	-2.628876812145187
chr11	13811800	13812800	-1.5982223096459314
chr11	13811900	13812900	-1.7519258029149851
chr11	13812000	13813000	-1.7589055522530086
chr11	13812100	13813100	-1.3947860765170297
chr11	13812200	13813200	-1.4124828406649252
chr11	13812300	13813300	-1.5553443034417471
chr11	13812400	13813400	-1.6187312214401606
chr11	13812500	13813500	-1.311573844727008
chr11	13812600	13813600	-1.054234457853554
chr11	13812700	13813700	-0.8909218882522326
chr11	13812800	13813800	-0.8091010997536744
chr11	13812900	13813900	-1.1416287713920197
chr11	13813000	13814000	-1.1770190446419473
chr11	13813100	13814100	-1.4783521549729448
chr11	13813200	13814200	-1.7913385458962432
chr11	13813300	13814300	-1.5458853401034225
chr11	13813400	13814400	-1.2596032203036875
chr11	13813500	13814500	-1.1473351653866444
chr11	13813600	13814600	-1.0799894788020077
chr11	13813700	13814700	-1.4769547364362643
chr11	13813800	13814800	-2.0017181599759306
chr11	13813900	13814900	-2.0040778779763104
chr11	13814000	13815000	-2.182536789993207
chr11	13814100	13815100	-2.4656033276552343
chr11	13814200	13815200	-2.7212124210669364
chr11	13814300	13815300	-3.0562562473678
chr11	13814400	13815400	-3.4859741124687065
chr11	13814500	13815500	-2.7601013011992186
chr11	13814600	13815600	-2.8179306051773585
chr11	13814700	13815700	-1.9124597211248084
chr11	13814800	13815800	-2.0649461265006783
chr11	13814900	13815900	-1.6741232778745596
chr11	13815000	13816000	-2.286417991052428
chr11	13815100	13816100	-1.896120683090157
chr11	13815200	13816200	-1.214944704057776
chr11	13815300	13816300	-1.492585932517554
chr11	13815400	13816400	-1.4009856738079942
chr11	13815500	13816500	-1.3792052947908928
chr11	13815600	13816600	-1.7543298849087685
chr11	13815700	13816700	-2.3790423405406536
chr11	13815800	13816800	-1.9566234285346784
chr11	13815900	13816900	-1.9224949705239158
chr11	13816000	13817000	-1.1607591322562187
chr11	13816100	13817100	-1.203565330826546
chr11	13816200	13817200	-1.1941808183318092
chr11	13816300	13817300	-0.7409755655502356
chr11	13816400	13817400	-0.5288726439158634
chr11	13816500	13817500	-0.8631275275232355
chr11	13816600	13817600	-0.5201226336092528
chr11	13816700	13817700	-0.793090577423177
chr11	13816800	13817800	-1.3700633176648955
chr11	13816900	13817900	-1.332145857728218
chr11	13817000	13818000	-1.6735691668209653
chr11	13817100	13818100	-1.8678774888753136
chr11	13817200	13818200	-1.7399182106644004
chr11	13817300	13818300	-1.9961167469296648
chr11	13817400	13818400	-2.2488352965107263
chr11	13817500	13818500	-2.225470149446692
chr11	13817600	13818600	-2.9152506531890623
chr11	13817700	13818700	-2.7867112859451937
chr11	13817800	13818800	-1.9849704744307
chr11	13817900	13818900	-2.9909484190655964
chr11	13818000	13819000	-2.6233188494464255
chr11	13818100	13819100	-2.850739790911687
chr11	13818200	13819200	-3.4265569327864682
chr11	13818300	13819300	-3.175902025609793
chr11	13818400	13819400	-2.9684754396248145
chr11	13818500	13819500	-2.9199375303622337
chr11	13818600	13819600	-2.32525771821816
chr11	13818700	13819700	-2.3573123674859207
chr11	13818800	13819800	-2.7889457466326837
chr11	13818900	13819900	-2.3486295226837965
chr11	13819000	13820000	-2.740480286841495
chr11	13819100	13820100	-3.1409529495117186
chr11	13819200	13820200	-3.017351656683396
chr11	13819300	13820300	-2.986283519651069
chr11	13819400	13820400	-3.8954817375614654
chr11	13819500	13820500	-4.919910522344513
chr11	13819600	13820600	-4.966369992764284
chr11	13819700	13820700	-5.3362758016473215
chr11	13819800	13820800	-5.979836678443045
chr11	13819900	13820900	-6.240218482464867
chr11	13820000	13821000	-6.198249162288097
chr11	13820100	13821100	-5.858574601316674
chr11	13820200	13821200	-6.143401367541427
chr11	13820300	13821300	-6.0943709683540455
chr11	13820400	13821400	-6.471309344980428
chr11	13820500	13821500	-6.1746603790048935
chr11	13820600	13821600	-6.216903171255746
chr11	13820700	13821700	-5.786851911701156
chr11	13820800	13821800	-5.904541434117143
chr11	13820900	13821900	-5.78941160471726
chr11	13821000	13822000	-7.474371656244911
chr11	13821100	13822100	-7.45461936864894
chr11	13821200	13822200	-7.978660478536622
chr11	13821300	13822300	-8.481557611286044
chr11	13821400	13822400	-8.796009895508343
chr11	13821500	13822500	-8.837574301742329
chr11	13822000	13823000	-9.974733579164434
chr11	13823100	13824100	-9.405999774908569
chr11	13823200	13824200	-8.61852456974851
chr11	13823300	13824300	-9.13580566708734
chr11	13823400	13824400	-8.747978247967664
chr11	13823500	13824500	-8.502470375711866
chr11	13823600	13824600	-8.548693150481327
chr11	13823700	13824700	-9.221690705018283
chr11	13823800	13824800	-9.571217334602188
chr11	13823900	13824900	-9.850767041370428
chr11	13824000	13825000	-9.395753728370027
chr11	13824300	13825300	-8.729652336722298
chr11	13824400	13825400	-8.215190160851908
chr11	13824500	13825500	-8.45932987344811
chr11	13824600	13825600	-7.5306352395264975
chr11	13824700	13825700	-6.356518375575262
chr11	13824800	13825800	-6.4004730021667715
chr11	13824900	13825900	-5.957047135962467
chr11	13825000	13826000	-4.695007241798865
chr11	13825100	13826100	-4.6149562952181205
chr11	13825200	13826200	-4.21701765016905
chr11	13825300	13826300	-5.109219702423473
chr11	13825400	13826400	-4.93871902048419
chr11	13825500	13826500	-4.622418399259352
chr11	13825600	13826600	-4.267206373335372
chr11	13825700	13826700	-3.835420334043612
chr11	13825800	13826800	-4.089488345034452
chr11	13825900	13826900	-3.451367436188834
chr11	13826000	13827000	-3.8740036844314285
chr11	13826100	13827100	-3.3040509929410167
chr11	13826200	13827200	-2.3902648041814416
chr11	13826300	13827300	-1.812758434415054
chr11	13826400	13827400	-2.1918087812820617
chr11	13826500	13827500	-1.9748926540475304
chr11	13826600	13827600	-1.753639760911739
chr11	13827800	13828800	-3.4041737009151816
chr11	13827900	13828900	-3.1838376389884986
chr11	13828000	13829000	-3.7468763255616433
chr11	13828100	13829100	-3.6197143403887857
chr11	13828200	13829200	-3.494708697187752
chr11	13828300	13829300	-3.960134779897672
chr11	13828400	13829400	-2.628854826308951
chr11	13828500	13829500	-2.086279695742893
chr11	13828600	13829600	-1.913485422833099
chr11	13828700	13829700	-2.6536740106591714
chr11	13828800	13829800	-2.733720650881481
chr11	13828900	13829900	-2.806987888022145
chr11	13829000	13830000	-2.5728503239768954
chr11	13829100	13830100	-3.0532400772480486
chr11	13829200	13830200	-3.2263105983728027
chr11	13829300	13830300	-2.2093816338392207
chr11	13829400	13830400	-2.8034641326612824
chr11	13829500	13830500	-3.528088090355069
chr11	13829600	13830600	-3.3254709122282065
chr11	13829700	13830700	-3.155853402548732
chr11	13829800	13830800	-2.6185927714468122
chr11	13829900	13830900	-2.439949209051944
chr11	13830000	13831000	-2.040517093348229
chr11	13830100	13831100	-2.0000285278407457
chr11	13830200	13831200	-1.3901707061529884
chr11	13830300	13831300	-1.9430956261525176
chr11	13830400	13831400	-2.0287375991341507
chr11	13830500	13831500	-1.5341625865691857
chr11	13830600	13831600	-1.781363563941414
chr11	13830700	13831700	-1.3165577366488876
chr11	13830800	13831800	-1.5571132288675802
chr11	13830900	13831900	-1.8099159040246364
chr11	13831000	13832000	-2.1035384429219453
chr11	13831100	13832100	-1.8722878394560432
chr11	13831200	13832200	-2.450270942614228
chr11	13831300	13832300	-2.038373313967524
chr11	13831400	13832400	-1.5621788784378188
chr11	13831500	13832500	-1.2982694321850223
chr11	13831600	13832600	-0.5892639550477229
chr11	13831700	13832700	0.18300043767101426
chr11	13831800	13832800	-0.11708410641497012
chr11	13831900	13832900	-0.08880331521616906
chr11	13832000	13833000	0.25895862975700673
chr11	13832100	13833100	0.5643679320675369
chr11	13832200	13833200	0.7813222036985702
chr11	13832300	13833300	-0.5076323420612868
chr11	13832400	13833400	-0.8550760199788433
chr11	13832500	13833500	-0.8488739803228387
chr11	13832600	13833600	-1.0720224172391646
chr11	13832700	13833700	-1.8667384449391118
chr11	13832800	13833800	-1.3357507146428529
chr11	13832900	13833900	-0.8170282595703813
chr11	13833000	13834000	-0.8000049782560795
chr11	13833100	13834100	-0.2812277369756279
chr11	13833200	13834200	-0.4129543816163763
chr11	13833300	13834300	0.52576639199787
chr11	13833400	13834400	0.9905014265712964
chr11	13833500	13834500	0.908315918196637
chr11	13833600	13834600	1.2074933236103764
chr11	13833700	13834700	1.3795792877007989
chr11	13833800	13834800	1.2175243373425548
chr11	13833900	13834900	0.6575386194893456
chr11	13834000	13835000	0.7597659860744213
chr11	13834100	13835100	0.8423490689725619
chr11	13834200	13835200	1.8072997265612545
chr11	13834300	13835300	2.60912160560125
chr11	13834400	13835400	2.0356518194201176
chr11	13834500	13835500	1.670699749080874
chr11	13834600	13835600	1.1742015087311355
chr11	13834700	13835700	1.217611510474054
chr11	13834800	13835800	1.1847334206460778
chr11	13834900	13835900	0.9468562168165852
chr11	13835000	13836000	1.3123431476072498
chr11	13835100	13836100	1.0693098982877665
chr11	13835200	13836200	0.6799710112275575
chr11	13835300	13836300	0.7043479057368851
chr11	13835400	13836400	0.5850426904116847
chr11	13835500	13836500	1.4286512279313537
chr11	13835600	13836600	1.8620399584152307
chr11	13835700	13836700	2.090852261380996
chr11	13835800	13836800	2.254603650549399
chr11	13835900	13836900	2.622987616954488
chr11	13836000	13837000	2.009135106268707
chr11	13836100	13837100	1.9671825655514945
chr11	13836200	13837200	1.6234824517826023
chr11	13836300	13837300	0.7222175282965673
chr11	13836400	13837400	0.8225937162780006
chr11	13836500	13837500	0.5249219782355562
chr11	13836600	13837600	0.7497155454469099
chr11	13836700	13837700	0.5786356809984782
chr11	13836800	13837800	0.4425411464914005
chr11	13836900	13837900	0.9254605615853999
chr11	13837000	13838000	0.9316749313439976
chr11	13837100	13838100	0.5668660454780765
chr11	13837200	13838200	1.0817219696097664
chr11	13837300	13838300	1.3917852313588903
chr11	13837400	13838400	1.968417345998834
chr11	13837500	13838500	2.568981577694029
chr11	13837600	13838600	2.2683061163590748
chr11	13837700	13838700	2.097951749605081
chr11	13837800	13838800	2.1122531329525445
chr11	13837900	13838900	1.672395801419154
chr11	13838000	13839000	2.1776020674591523
chr11	13838100	13839100	2.507329026020774
chr11	13838200	13839200	2.269102065844483
chr11	13838300	13839300	2.5059964796266287
chr11	13838400	13839400	2.4296674303396757
chr11	13838500	13839500	1.587068284859576
chr11	13838600	13839600	1.6367874183652458
chr11	13838700	13839700	1.9976986285074845
chr11	13838800	13839800	2.0824351796317955
chr11	13838900	13839900	2.178229062750221
chr11	13839000	13840000	1.6544488295928403
chr11	13839100	13840100	1.5437818238973349
chr11	13839200	13840200	1.0915681115938285
chr11	13839300	13840300	1.0437765584861165
chr11	13839400	13840400	1.4178139605508449
chr11	13839500	13840500	1.2520154918082955
chr11	13839600	13840600	1.0117579085833557
chr11	13839700	13840700	0.5965456163474144
chr11	13839800	13840800	0.7479579508496286
chr11	13839900	13840900	0.90224138742496
chr11	13840000	13841000	1.5968928255539723
chr11	13840100	13841100	1.0796317163755451
chr11	13840200	13841200	1.5446706706278577
chr11	13840300	13841300	1.1997197515541689
chr11	13840400	13841400	1.35923279536997
chr11	13840500	13841500	1.6993996524152362
chr11	13840600	13841600	1.933570139436874
chr11	13840700	13841700	2.2009604524677884
chr11	13840800	13841800	1.891966728382554
chr11	13840900	13841900	1.6659929491684642
chr11	13841000	13842000	1.357935730328636
chr11	13841100	13842100	2.1215227463599056
chr11	13841200	13842200	1.8823213287893392
chr11	13841300	13842300	2.0453099685468104
chr11	13841400	13842400	1.0674035769423045
chr11	13841500	13842500	0.8246625413586314
chr11	13841600	13842600	1.2386587513381917
chr11	13841700	13842700	1.1567273293571203
chr11	13841800	13842800	1.0402036568962372
chr11	13841900	13842900	0.8061379867842781
chr11	13842000	13843000	0.5361639411554554
chr11	13842100	13843100	0.7478976513713977
chr11	13842200	13843200	0.7803972540848237
chr11	13842300	13843300	0.7899881154660168
chr11	13842400	13843400	1.1017349466310211
chr11	13842500	13843500	1.5379233652974087
chr11	13842600	13843600	0.794347272692902
chr11	13842700	13843700	0.7823311334711539
chr11	13842800	13843800	1.08212172741816
chr11	13842900	13843900	1.0489765328067076
chr11	13843000	13844000	1.214350115529201
chr11	13843100	13844100	0.849440158201678
chr11	13843200	13844200	0.4916464188486196
chr11	13843300	13844300	0.5354515708714475
chr11	13843400	13844400	0.33014819345984325
chr11	13843500	13844500	0.29759020010483744
chr11	13843600	13844600	0.5507407069058367
chr11	13843700	13844700	0.5625382305093093
chr11	13843800	13844800	0.5544782854057825
chr11	13843900	13844900	0.8993164213798599
chr11	13844000	13845000	1.036573213905879
chr11	13844100	13845100	1.1359088146361842
chr11	13844200	13845200	1.4779277524433014
chr11	13844300	13845300	1.308508762190154
chr11	13844400	13845400	1.4703722834052728
chr11	13844500	13845500	1.309107185208075
chr11	13844600	13845600	1.3491270898071088
chr11	13844700	13845700	1.6248303627455534
chr11	13844800	13845800	1.5077524319685276
chr11	13844900	13845900	1.612052744802167
chr11	13845000	13846000	1.4764373198010585
chr11	13845100	13846100	1.4474075259201529
chr11	13845200	13846200	1.638349966419434
chr11	13845300	13846300	1.6781909400001065
chr11	13845400	13846400	1.77470376752805
chr11	13845500	13846500	1.7930320483326188
chr11	13846700	13847700	2.056119929001711
chr11	13846800	13847800	2.053192855587457
chr11	13846900	13847900	1.4797894046453033
chr11	13847000	13848000	1.7418469741148823
chr11	13847100	13848100	0.9380723894542912
chr11	13847200	13848200	1.1912074863557882
chr11	13847300	13848300	0.13469760350352716
chr11	13847400	13848400	-0.1129362220289279
chr11	13847500	13848500	-0.2523414721032025
chr11	13847600	13848600	-0.3603251481369788
chr11	13847700	13848700	0.05151688928360438
chr11	13847800	13848800	-0.0749754084718244
chr11	13847900	13848900	-0.5187490340733226
chr11	13848000	13849000	-0.18116613590827263
chr11	13848100	13849100	0.2963150634303912
chr11	13848200	13849200	-0.10681894514614396
chr11	13848300	13849300	0.21343166854576545
chr11	13848400	13849400	0.30613577445797546
chr11	13848500	13849500	0.682555470097283
chr11	13848600	13849600	1.1715213714477566
chr11	13848700	13849700	1.1341390890044063
chr11	13848800	13849800	1.3452034657102492
chr11	13848900	13849900	1.9343424488493448
chr11	13849000	13850000	1.3183486840377618
chr11	13849100	13850100	1.4129698771534855
chr11	13849200	13850200	1.6342450029010502
chr11	13849300	13850300	1.9956035849275195
chr11	13849400	13850400	2.2912254162148025
chr11	13849500	13850500	2.3724668114629432
chr11	13849600	13850600	1.929965898473296
chr11	13849700	13850700	1.5890401454678051
chr11	13849800	13850800	1.9037101670324288
chr11	13849900	13850900	1.6515008363376302
chr11	13850000	13851000	1.6874620715852988
chr11	13850100	13851100	1.9982794578500247
chr11	13850200	13851200	2.3835139248453494
chr11	13850300	13851300	2.2508365177767318
chr11	13850400	13851400	2.1755603672656867
chr11	13850500	13851500	1.883069884330512
chr11	13850600	13851600	1.520859808479535
chr11	13850700	13851700	1.6309440204321086
chr11	13850800	13851800	1.4444751256675827
chr11	13850900	13851900	1.51186800843588
chr11	13851000	13852000	1.9286944925762484
chr11	13851100	13852100	1.7509965295668752
chr11	13851200	13852200	0.8419863370692088
chr11	13851300	13852300	1.0606061947851475
chr11	13851400	13852400	0.9415689076700936
chr11	13851500	13852500	0.6623364227361385
chr11	13851600	13852600	0.8994229241207404
chr11	13851700	13852700	0.7729917860935315
chr11	13851800	13852800	0.3713101382327727
chr11	13851900	13852900	0.10703035687746933
chr11	13852000	13853000	-0.36754865970750306
chr11	13852100	13853100	-1.0813844615169856
chr11	13852200	13853200	-0.5298276697423512
chr11	13852300	13853300	-0.5261079967969748
chr11	13852400	13853400	-0.2825618148884556
chr11	13852500	13853500	0.03560408823498069
chr11	13852600	13853600	0.11508066228304273
chr11	13852700	13853700	0.2588959299409503
chr11	13852800	13853800	0.3820315731469918
chr11	13852900	13853900	1.1860712651701528
chr11	13853000	13854000	1.4630902482804222
chr11	13853100	13854100	1.816936612914382
chr11	13853200	13854200	1.4056810958439618
chr11	13853300	13854300	1.3354132142672277
chr11	13853400	13854400	1.3761880529103654
chr11	13853500	13854500	0.9612779088512776
chr11	13853600	13854600	1.0005209418689205
chr11	13853700	13854700	0.8439539671696771
chr11	13853800	13854800	0.9597111629527144
chr11	13853900	13854900	0.2456621664795121
chr11	13854000	13855000	-0.01216599981404608
chr11	13854100	13855100	0.43985061822606014
chr11	13854200	13855200	0.8093559929190628
chr11	13854300	13855300	0.5072868613762769
chr11	13854400	13855400	-0.16409652725202764
chr11	13854500	13855500	0.8182459292536939
chr11	13854600	13855600	0.6833987502653915
chr11	13854700	13855700	1.2329787764624387
chr11	13854800	13855800	1.147994483661248
chr11	13854900	13855900	0.9803250909269108
chr11	13855000	13856000	1.1297449408849682
chr11	13855100	13856100	0.9321758747948332
chr11	13855200	13856200	1.0352929436957947
chr11	13855300	13856300	0.9578525613837054
chr11	13855400	13856400	1.1424217825710168
chr11	13855500	13856500	0.5576413384755325
chr11	13855600	13856600	0.15294305881015552
chr11	13855700	13856700	-0.7520776375178096
chr11	13855800	13856800	-0.7526157028643358
chr11	13855900	13856900	-0.4746193023730009
chr11	13856000	13857000	-0.5260762162491311
chr11	13856100	13857100	-0.35885986748702386
chr11	13856200	13857200	-0.7129607048911756
chr11	13856300	13857300	-0.6317484207924471
chr11	13856400	13857400	-0.7067902310175934
chr11	13856500	13857500	-0.7158501311082457
chr11	13856600	13857600	-0.15884653493054549
chr11	13856700	13857700	0.1672807065373775
chr11	13856800	13857800	-0.09714147565973684
chr11	13856900	13857900	-0.4202828912950324
chr11	13858100	13859100	0.5763323387626194
chr11	13858200	13859200	0.35251498159112704
chr11	13858300	13859300	0.6540314829742532
chr11	13858400	13859400	0.5130456852292168
chr11	13858500	13859500	0.22326145658865174
chr11	13858600	13859600	-0.37981937192176574
chr11	13858700	13859700	-0.07942093751832048
chr11	13858800	13859800	0.3673328176059131
chr11	13858900	13859900	0.4787016280672158
chr11	13859000	13860000	0.5228441201101623
chr11	13859100	13860100	0.6860243511839895
chr11	13859200	13860200	1.0087416462677588
chr11	13859300	13860300	0.7987033615931006
chr11	13859400	13860400	0.9686300389659162
chr11	13859500	13860500	0.5599338032688548
chr11	13860100	13861100	-0.4301231213121159
chr11	13860200	13861200	-0.5353299883359155
chr11	13860300	13861300	-0.5060124708536473
chr11	13862300	13863300	0.44693584953505777
chr11	13862400	13863400	0.3832248336433677
chr11	13862500	13863500	0.21574793703399597
chr11	13862600	13863600	0.4769404911665851
chr11	13862700	13863700	0.6144777508360063
chr11	13862800	13863800	0.5592046358759896
chr11	13862900	13863900	0.1279608388846936
chr11	13863000	13864000	-0.8126075157944345
chr11	13863100	13864100	-0.3865027581219133
chr11	13863200	13864200	-0.012070417630808022
chr11	13863300	13864300	0.3400377891316533
chr11	13863400	13864400	0.39808380966675777
chr11	13863500	13864500	0.5034008497537223
chr11	13863600	13864600	0.3129900109947251
chr11	13863700	13864700	0.1320299388798189
chr11	13863800	13864800	0.6730308394124923
chr11	13863900	13864900	0.7325947531608044
chr11	13864000	13865000	0.7508877810095022
chr11	13864100	13865100	0.1320826548414495
chr11	13864200	13865200	-0.0962979793973102
chr11	13864300	13865300	-0.8483011553527965
chr11	13864400	13865400	-0.7717947312825499
chr11	13864500	13865500	-0.9033564406005172
chr11	13864600	13865600	-0.6618233364582463
chr11	13864700	13865700	-1.0469054238821307
chr11	13865800	13866800	-4.42554990359177
chr11	13865900	13866900	-4.426210799936758
chr11	13866000	13867000	-4.4987053194797
chr11	13867400	13868400	-2.7889310858107947
chr11	13867500	13868500	-3.0604959455567338
chr11	13867600	13868600	-2.623602226308549
chr11	13867700	13868700	-1.7254223322847997
chr11	13867800	13868800	-0.9282658409478056
chr11	13867900	13868900	-0.13575146914952335
chr11	13868000	13869000	-0.2286711507763054
chr11	13868100	13869100	0.4496224308690514
chr11	13868200	13869200	0.7203648497724607
chr11	13868300	13869300	0.5602311189690141
chr11	13868400	13869400	0.8654678126603558
chr11	13868500	13869500	0.8656214728633653
chr11	13868600	13869600	0.925712728837398
chr11	13868700	13869700	0.23548132334587946
chr11	13868800	13869800	-0.2853704104780844
chr11	13868900	13869900	-0.4180382208030286
chr11	13869000	13870000	-1.0680775862519707
chr11	13869100	13870100	-1.5869094616468895
chr11	13869200	13870200	-1.5830861569075216
chr11	13869300	13870300	-1.0569761801989566
chr11	13869400	13870400	-0.5944075187385793
chr11	13869500	13870500	0.14028249784206492
chr11	13869600	13870600	0.5704863310399737
chr11	13869700	13870700	1.1804299643427465
chr11	13869800	13870800	1.6752881445090388
chr11	13869900	13870900	1.7195769395219171
chr11	13870000	13871000	2.678712598081965
chr11	13870100	13871100	3.208084196165608
chr11	13870200	13871200	2.5400812081886204
chr11	13870300	13871300	1.5675067629063038
chr11	13870400	13871400	1.3036888844523629
chr11	13870500	13871500	1.3714479355590017
chr11	13870600	13871600	0.9222239708641826
chr11	13870700	13871700	0.7731326495720938
chr11	13870800	13871800	0.8787049686028892
chr11	13870900	13871900	0.8438353387113354
chr11	13871000	13872000	0.329720351317308
chr11	13871100	13872100	0.07845045143609664
chr11	13871200	13872200	0.6239792756253192
chr11	13871300	13872300	1.5318380943852372
chr11	13871400	13872400	1.514375708529419
chr11	13871500	13872500	1.1955618493315467
chr11	13872800	13873800	1.2199455411649849
chr11	13872900	13873900	1.3538727402758015
chr11	13873000	13874000	1.796092034521959
chr11	13873100	13874100	1.7278786403634832
chr11	13873200	13874200	1.539172934752107
chr11	13873300	13874300	1.4262617671276494
chr11	13873400	13874400	1.1988793597778884
chr11	13873500	13874500	1.1465273798517122
chr11	13873600	13874600	0.8930578471704098
chr11	13873700	13874700	1.5599968966405924
chr11	13873800	13874800	2.369427668246322
chr11	13873900	13874900	2.304432364489958
chr11	13874000	13875000	1.9718742789740031
chr11	13874100	13875100	1.8840755955903268
chr11	13874200	13875200	1.9552108593569912
chr11	13874300	13875300	1.6297108285626267
chr11	13874400	13875400	1.3860210384060123
chr11	13874500	13875500	1.4373878430997422
chr11	13874600	13875600	1.4376466804660424
chr11	13874700	13875700	1.4360475872013263
chr11	13874800	13875800	1.4064635047111762
chr11	13874900	13875900	1.203847173939705
chr11	13875000	13876000	1.1459016365873953
chr11	13875100	13876100	0.8080984956328058
chr11	13875200	13876200	0.34282607378351554
chr11	13875300	13876300	0.4599492030494065
chr11	13875400	13876400	0.5295181740390406
chr11	13875500	13876500	0.730229721806771
chr11	13875600	13876600	0.3070746578484517
chr11	13875700	13876700	-0.1026278580919276
chr11	13875800	13876800	-0.7266545244581321
chr11	13875900	13876900	-0.14166096755806248
chr11	13876000	13877000	0.04557981437392361
chr11	13876100	13877100	0.43174777575967904
chr11	13876200	13877200	1.4380845869665628
chr11	13876300	13877300	1.6487985956450686
chr11	13876400	13877400	2.107230534164577
chr11	13876500	13877500	2.383467880625645
chr11	13876600	13877600	3.300855745936681
chr11	13876700	13877700	3.62047084098433
chr11	13876800	13877800	3.8782619610367566
chr11	13876900	13877900	3.1357352597198225
chr11	13877000	13878000	3.1846953448553124
chr11	13877100	13878100	3.0124970148366343
chr11	13877200	13878200	2.546825632743623
chr11	13877300	13878300	2.151686423146548
chr11	13877400	13878400	2.3439014811374315
chr11	13877500	13878500	1.52976614548329
chr11	13877600	13878600	0.8401705187173183
chr11	13877700	13878700	0.5850052870845986
chr11	13877800	13878800	0.25439378288186504
chr11	13877900	13878900	0.7731572553991558
chr11	13878000	13879000	0.8801986456309585
chr11	13878100	13879100	0.8921283519589864
chr11	13878200	13879200	0.5501086001219803
chr11	13878300	13879300	1.0527627445135617
chr11	13878400	13879400	0.05974187940815499
chr11	13878500	13879500	0.5361977504456121
chr11	13878600	13879600	0.5765750141976327
chr11	13878700	13879700	0.7747994824813619
chr11	13878800	13879800	0.5709319820473722
chr11	13878900	13879900	0.1575984505727685
chr11	13879000	13880000	0.3208979509022711
chr11	13879100	13880100	0.2748736138037575
chr11	13879200	13880200	0.8398588914235706
chr11	13879300	13880300	0.6451896355970073
chr11	13879400	13880400	1.4218315009280913
chr11	13879500	13880500	1.323859740823096
chr11	13879600	13880600	1.0974620099453665
chr11	13879700	13880700	0.8167022241743691
chr11	13879800	13880800	1.2942074585702092
chr11	13879900	13880900	2.110239442088864
chr11	13880000	13881000	1.109160158013946
chr11	13880100	13881100	1.205657433093877
chr11	13880200	13881200	0.9275021729445562
chr11	13880300	13881300	0.947403087997
chr11	13880400	13881400	0.11903513982157005
chr11	13880500	13881500	-0.26448806878209624
chr11	13880600	13881600	-0.019774462389705136
chr11	13880700	13881700	0.3659810045060203
chr11	13880800	13881800	0.3606926716618727
chr11	13880900	13881900	-0.2498172520881651
chr11	13881000	13882000	0.21113830069876072
chr11	13881100	13882100	0.11735172162523355
chr11	13881200	13882200	-0.4512015791683202
chr11	13881300	13882300	-0.301652979185082
chr11	13881400	13882400	0.8174174291330971
chr11	13881500	13882500	1.834957643575204
chr11	13881600	13882600	1.099454804696554
chr11	13881700	13882700	1.0965093560606638
chr11	13881800	13882800	1.1358230252083843
chr11	13881900	13882900	0.14257969433750145
chr11	13882000	13883000	-0.06183664137087429
chr11	13882100	13883100	-0.03454471335039565
chr11	13882200	13883200	0.9379715529574268
chr11	13882300	13883300	0.2771606738851787
chr11	13882400	13883400	-0.6978253604131072
chr11	13882500	13883500	-0.8485629499789069
chr11	13882600	13883600	-0.5854404327967052
chr11	13882700	13883700	-1.0043667207632547
chr11	13882800	13883800	-1.2965343515549783
chr11	13882900	13883900	-0.0886539932638482
chr11	13883000	13884000	-0.17271685008420176
chr11	13883100	13884100	-0.29100444378488943
chr11	13883200	13884200	-0.5721451994667982
chr11	13883300	13884300	-0.08524526109901177
chr11	13883400	13884400	0.44006192379197934
chr11	13883500	13884500	0.2865237909120492
chr11	13883600	13884600	0.37302094326088103
chr11	13883700	13884700	0.8675812828239439
chr11	13883800	13884800	1.0399612948959582
chr11	13883900	13884900	1.00957144401668
chr11	13884000	13885000	1.4420701395460709
chr11	13884100	13885100	1.7830156020574142
chr11	13884200	13885200	1.0810256371804412
chr11	13884300	13885300	0.7663149121461623
chr11	13884400	13885400	1.1336399928867904
chr11	13884500	13885500	1.0759468189863743
chr11	13884600	13885600	1.157830409379306
chr11	13884700	13885700	0.7684941725248337
chr11	13884800	13885800	0.5964014329899116
chr11	13884900	13885900	0.3051812770004875
chr11	13885000	13886000	0.079505240596482
chr11	13885100	13886100	-0.38619605583092137
chr11	13885200	13886200	-0.009918962537510685
chr11	13885300	13886300	0.2031839256406293
chr11	13885400	13886400	-0.9521795379702368
chr11	13885500	13886500	-1.1194777976822852
chr11	13885600	13886600	-0.6126717765962887
chr11	13885700	13886700	-0.2827374856003529
chr11	13885800	13886800	0.4317095620588921
chr11	13885900	13886900	-0.08219955584295556
chr11	13886000	13887000	0.3030375413629744
chr11	13886100	13887100	0.4787924754359445
chr11	13886200	13887200	1.3742631335116318
chr11	13886300	13887300	1.3675073458380336
chr11	13886400	13887400	1.3108249911079168
chr11	13886500	13887500	1.4981089851178353
chr11	13886600	13887600	1.559311593820887
chr11	13886700	13887700	1.3001739078576682
chr11	13886800	13887800	0.5227038782741699
chr11	13886900	13887900	1.1857507904464346
chr11	13887000	13888000	0.9966978051296663
chr11	13887100	13888100	0.9157001771573056
chr11	13887200	13888200	0.22066318661831366
chr11	13887300	13888300	0.1967940711965876
chr11	13887400	13888400	0.3910397195917104
chr11	13887500	13888500	0.16683066103103625
chr11	13887600	13888600	0.00340030322446852
chr11	13887700	13888700	0.1541959260084881
chr11	13888400	13889400	0.8762868244627621
chr11	13888500	13889500	0.9103158058822224
chr11	13888600	13889600	0.2676241165423651
chr11	13888700	13889700	0.3297273623955673
chr11	13888800	13889800	-0.040648347660699705
chr11	13888900	13889900	-0.018156643673199014
chr11	13889000	13890000	0.025882143214815377
chr11	13889100	13890100	-0.1384649824364269
chr11	13889200	13890200	0.16398157536710695
chr11	13889300	13890300	-0.8195302488921237
chr11	13889400	13890400	-1.1164813029537095
chr11	13890800	13891800	0.7492309752676615
chr11	13890900	13891900	1.0603847150599657
chr11	13891000	13892000	1.575010934968216
chr11	13891100	13892100	1.0577838968375624
chr11	13891200	13892200	0.7008984401768671
chr11	13891300	13892300	0.8825506043756101
chr11	13891400	13892400	0.8141121101106377
chr11	13891500	13892500	0.9934724208109634
chr11	13891600	13892600	1.1285652843177996
chr11	13891700	13892700	0.8616350214206665
chr11	13891800	13892800	0.3966713964046312
chr11	13891900	13892900	0.07190525504912454
chr11	13892000	13893000	-0.7221564120751512
chr11	13892100	13893100	-0.939085485971112
chr11	13892200	13893200	-0.596471872278054
chr11	13892300	13893300	-0.9348136637486592
chr11	13892400	13893400	-1.2926811232593836
chr11	13892500	13893500	-1.3729589220219651
chr11	13892600	13893600	-1.8536588854842688
chr11	13892700	13893700	-2.468873357021777
chr11	13892800	13893800	-2.6239562381290282
chr11	13892900	13893900	-3.8240770551490804
chr11	13893000	13894000	-4.072138877754688
chr11	13893100	13894100	-4.18458200139559
chr11	13893200	13894200	-3.9384765555125134
chr11	13893300	13894300	-5.532225043901709
chr11	13893400	13894400	-5.534466676618703
chr11	13893500	13894500	-5.05523268476334
chr11	13893600	13894600	-4.2825423340758135
chr11	13893700	13894700	-4.1571301887101475
chr11	13893800	13894800	-4.249933929470658
chr11	13893900	13894900	-3.370530641651808
chr11	13894000	13895000	-3.354217433349065
chr11	13894100	13895100	-2.9962057981426917
chr11	13894200	13895200	-2.8603146293220485
chr11	13894300	13895300	-1.4284510558278884
chr11	13894400	13895400	-1.0702778609123649
chr11	13894500	13895500	-1.3120484316974552
chr11	13894600	13895600	-2.334220759058474
chr11	13894700	13895700	-1.9828516145984536
chr11	13894800	13895800	-1.8170069216981928
chr11	13894900	13895900	-1.5315539102768652
chr11	13895000	13896000	-1.063177911357981
chr11	13895100	13896100	-1.7970077947891383
chr11	13895200	13896200	-1.9945205017542251
chr11	13895300	13896300	-1.75147488425782
chr11	13895400	13896400	-1.2516804055559854
chr11	13895500	13896500	-1.17101179996097
chr11	13895600	13896600	-0.046752998581759575
chr11	13895700	13896700	0.3780446533090234
chr11	13895800	13896800	0.23745744604483465
chr11	13895900	13896900	0.2985396408762651
chr11	13896000	13897000	0.09851604728787791
chr11	13896100	13897100	1.4913376826554998
chr11	13896200	13897200	1.4570614875488286
chr11	13896300	13897300	1.4339555726372293
chr11	13896400	13897400	0.6263696673814635
chr11	13896500	13897500	1.0290761783142228
chr11	13896600	13897600	1.0362748931002208
chr11	13896700	13897700	0.14191326067719973
chr11	13896800	13897800	0.5494788205837529
chr11	13896900	13897900	0.7798723836755096
chr11	13897000	13898000	0.7015135070883084
chr11	13897100	13898100	0.5299157543523755
chr11	13897200	13898200	1.0658213060536867
chr11	13897300	13898300	1.1792159472779804
chr11	13897400	13898400	1.7705441677083233
chr11	13897500	13898500	1.2957091400762792
chr11	13897600	13898600	1.1791965876133392
chr11	13897700	13898700	1.4665703489376385
chr11	13897800	13898800	1.420453299513739
chr11	13897900	13898900	1.8805672521237828
chr11	13898000	13899000	2.572177208073376
chr11	13898100	13899100	1.9651216347998008
chr11	13898200	13899200	1.6063333985760209
chr11	13898300	13899300	2.058905259839592
chr11	13898400	13899400	1.609418385119882
chr11	13898500	13899500	1.4926649177471685
chr11	13898600	13899600	1.1710597012044324
chr11	13898700	13899700	1.4536628882936593
chr11	13898800	13899800	2.0439680424996176
chr11	13898900	13899900	1.1524701671793445
chr11	13899000	13900000	0.43663291004442567
chr11	13899100	13900100	1.4959867898505337
chr11	13899200	13900200	1.621851403735221
chr11	13899300	13900300	0.8824413958932124
chr11	13899400	13900400	0.7256002383786443
chr11	13899500	13900500	0.899278566570884
chr11	13899600	13900600	0.7795841018447159
chr11	13899700	13900700	0.6469447374012706
chr11	13899800	13900800	0.32864371655494923
chr11	13899900	13900900	0.6272953046168108
chr11	13900000	13901000	1.069119053650053
chr11	13900100	13901100	0.14726108963575898
chr11	13900200	13901200	-0.03443737880002632
chr11	13900300	13901300	-0.11288927072642345
chr11	13900400	13901400	0.1612564734273455
chr11	13900500	13901500	-0.1844009188522276
chr11	13900600	13901600	0.1413021172750121
chr11	13900700	13901700	0.1748120909880589
chr11	13900800	13901800	0.025809875686649008
chr11	13900900	13901900	-0.4053921252496093
chr11	13901000	13902000	-0.13766489118581682
chr11	13901100	13902100	-0.5529040476620686
chr11	13901200	13902200	-1.4528162636198818
chr11	13901300	13902300	-0.8283013941332661
chr11	13901400	13902400	-1.026469919051675
chr11	13901500	13902500	-0.20041585960225955
chr11	13901600	13902600	0.2327614851290616
chr11	13901700	13902700	0.9258328889093084
chr11	13901800	13902800	1.2981925944592403
chr11	13901900	13902900	0.9216375472223652
chr11	13902000	13903000	0.48613496548040175
chr11	13902100	13903100	1.6602858521745885
chr11	13902200	13903200	2.2228835013123365
chr11	13902300	13903300	2.2354695556740243
chr11	13902400	13903400	2.8379045395840903
chr11	13902500	13903500	2.3013516017524527
chr11	13902600	13903600	1.776812818478893
chr11	13902700	13903700	1.3482171388854851
chr11	13902800	13903800	1.1224531692133997
chr11	13902900	13903900	1.5034245770911951
chr11	13903000	13904000	1.5691797654948951
chr11	13903100	13904100	0.9535727179894672
chr11	13903200	13904200	1.2685478937673536
chr11	13903300	13904300	1.3963166736641195
chr11	13903400	13904400	0.5930083887110378
chr11	13903500	13904500	0.955902292761749
chr11	13903600	13904600	1.1958789400312255
chr11	13903700	13904700	1.2434497777882665
chr11	13903800	13904800	1.4923697745785478
chr11	13903900	13904900	1.1820286654648984
chr11	13904000	13905000	1.4767255488286883
chr11	13904100	13905100	1.2771381885235902
chr11	13904200	13905200	0.5272180922500097
chr11	13904300	13905300	-0.6084526570162694
chr11	13904400	13905400	-0.17807663266372956
chr11	13904500	13905500	-0.17539530973760878
chr11	13904600	13905600	-0.37570859446344507
chr11	13904700	13905700	-0.4606906562205918
chr11	13904800	13905800	-0.9479913394073872
chr11	13904900	13905900	-0.9774001342287232
chr11	13905000	13906000	-0.7987100657859059
chr11	13905100	13906100	-0.9354055783309521
chr11	13905200	13906200	-0.4084005618431181
chr11	13905300	13906300	0.11478590505058267
chr11	13905400	13906400	0.19515174568164528
chr11	13905500	13906500	0.12662336313021916
chr11	13905600	13906600	0.06655968603771961
chr11	13905700	13906700	-0.3420697457540469
chr11	13905800	13906800	-0.3338405253715961
chr11	13905900	13906900	-0.01171266735305804
chr11	13906000	13907000	-0.14219300951146494
chr11	13906100	13907100	0.2703374621938412
chr11	13906200	13907200	0.07469530653003711
chr11	13906300	13907300	0.05351412803667013
chr11	13906400	13907400	-0.21537235971698854
chr11	13906500	13907500	-0.4699399571688081
chr11	13906600	13907600	-0.1977198904257342
chr11	13906700	13907700	0.09964981477273632
chr11	13906800	13907800	-0.1181924393772446
chr11	13906900	13907900	-0.5073766432934022
chr11	13907000	13908000	-0.1777641384172631
chr11	13907100	13908100	-0.11656859363427745
chr11	13907200	13908200	0.26321929979745673
chr11	13907300	13908300	0.13822492453024052
chr11	13907400	13908400	0.28390114247761805
chr11	13907500	13908500	0.21063675888371805
chr11	13907600	13908600	-0.034428877984250116
chr11	13907700	13908700	-0.3477393701091365
chr11	13907800	13908800	-0.4558452490877266
chr11	13907900	13908900	-0.4320060080500577
chr11	13908000	13909000	-1.3276675115032415
chr11	13908100	13909100	-1.6548424539175377
chr11	13908200	13909200	-1.9695729262706068
chr11	13908300	13909300	-1.8619549190398827
chr11	13908400	13909400	-1.2980939718333122
chr11	13908500	13909500	-0.9659303129358102
chr11	13908600	13909600	-0.7206110848947711
chr11	13908700	13909700	-0.3124608133925747
chr11	13908800	13909800	0.3563643712938705
chr11	13908900	13909900	0.7812341221376066
chr11	13909000	13910000	1.167341017019348
chr11	13909100	13910100	1.1681629849578712
chr11	13909200	13910200	1.4770161623257811
chr11	13909300	13910300	2.218504900662744
chr11	13909400	13910400	1.7764023236162216
chr11	13909500	13910500	1.5450901197185127
chr11	13909600	13910600	1.6585864118054428
chr11	13909700	13910700	2.015676464999115
chr11	13909800	13910800	1.6672243118978831
chr11	13909900	13910900	1.6934975138047224
chr11	13910000	13911000	1.7223874435033333
chr11	13910100	13911100	1.7674384378085857
chr11	13910200	13911200	1.5158216387058587
chr11	13910300	13911300	-0.057059241517494565
chr11	13910400	13911400	-0.5391143258712431
chr11	13910500	13911500	-0.7202623438670773
chr11	13910600	13911600	-1.0616736083155658
chr11	13910700	13911700	-1.1390391642318791
chr11	13910800	13911800	-1.271712188955214
chr11	13910900	13911900	-1.5773489419141904
chr11	13911000	13912000	-1.370193472721469
chr11	13911100	13912100	-1.1169690833120445
chr11	13911200	13912200	-1.0707831590870789
chr11	13911300	13912300	0.24702884225215505
chr11	13911400	13912400	0.13583026073553198
chr11	13911500	13912500	-0.26076867773101964
chr11	13911600	13912600	-0.8133713657771711
chr11	13911700	13912700	-1.7170208005390124
chr11	13911800	13912800	-1.1870356057557765
chr11	13911900	13912900	-0.6621189778051179
chr11	13912000	13913000	-0.6288026272369902
chr11	13912100	13913100	-0.8287588479978385
chr11	13912200	13913200	-0.5368790656184446
chr11	13912300	13913300	-0.78682612788233
chr11	13912400	13913400	-0.4811224309097138
chr11	13912500	13913500	0.6528474038105954
chr11	13912600	13913600	0.8938035115286309
chr11	13912700	13913700	0.9839126922799302
chr11	13912800	13913800	1.1169363479765166
chr11	13912900	13913900	0.2210013910342737
chr11	13913000	13914000	-0.14901369117919885
chr11	13913100	13914100	0.52988153597995
chr11	13913200	13914200	-0.1769673774389711
chr11	13913300	13914300	-0.4419124363579997
chr11	13913400	13914400	-0.4495306897873209
chr11	13913500	13914500	-1.190167291977503
chr11	13915400	13916400	-1.1251974128276947
chr11	13915500	13916500	-1.7597640942469217
chr11	13915600	13916600	-1.5256206225506996
chr11	13915700	13916700	-1.3235659967828504
chr11	13915800	13916800	-1.2251471251284096
chr11	13915900	13916900	-1.4432863008603265
chr11	13916000	13917000	-1.212167534295934
chr11	13916100	13917100	-1.1579747218367484
chr11	13916200	13917200	-0.8322258617923178
chr11	13916300	13917300	-0.4759884523827815
chr11	13916400	13917400	-0.19225297129217495
chr11	13916500	13917500	0.12116296198760824
chr11	13916600	13917600	-0.27911703378052954
chr11	13916700	13917700	0.05567383766211205
chr11	13916800	13917800	0.1615772837643542
chr11	13916900	13917900	0.13096652438342346
chr11	13917000	13918000	0.018759140119038
chr11	13917100	13918100	0.04986812224440442
chr11	13917200	13918200	-0.2237175134783393
chr11	13917300	13918300	0.17973397359157667
chr11	13917400	13918400	0.497246308000065
chr11	13917500	13918500	0.7575179874664197
chr11	13917600	13918600	1.1573589142339626
chr11	13917700	13918700	0.6986285486264622
chr11	13917800	13918800	0.5143124928947951
chr11	13917900	13918900	0.8692194452898699
chr11	13918000	13919000	1.009981129770626
chr11	13918500	13919500	0.806871541637312
chr11	13918600	13919600	0.5170190669824218
chr11	13918700	13919700	0.9811674253753142
chr11	13918800	13919800	0.7035246692261838
chr11	13918900	13919900	0.8339968616454654
chr11	13919000	13920000	0.845399691552675
chr11	13919100	13920100	1.3005664016042302
chr11	13919200	13920200	1.924340180438757
chr11	13919300	13920300	1.6595988733766016
chr11	13919400	13920400	1.5699760060307435
chr11	13919500	13920500	1.46363947433001
chr11	13919600	13920600	2.073085006195359
chr11	13919700	13920700	1.9557927665559487
chr11	13919800	13920800	1.9985156353576912
chr11	13919900	13920900	1.4938962041787511
chr11	13920000	13921000	1.5405079932354087
chr11	13920100	13921100	0.9268144705937926
chr11	13920200	13921200	0.3343241323987016
chr11	13920300	13921300	0.2498081303942885
chr11	13920400	13921400	0.5039018474298854
chr11	13920500	13921500	0.33108793354475674
chr11	13920600	13921600	-0.32361310144709177
chr11	13920700	13921700	-0.4090397154787907
chr11	13920800	13921800	0.35120260388882
chr11	13920900	13921900	0.3344502983964253
chr11	13921000	13922000	0.7802039561053945
chr11	13921100	13922100	2.101895203315665
chr11	13921200	13922200	2.075926397408854
chr11	13921300	13922300	2.153606552878498
chr11	13921400	13922400	1.8888389019195024
chr11	13921500	13922500	1.7899981833354026
chr11	13921600	13922600	1.878141849107311
chr11	13921700	13922700	1.886420075111604
chr11	13922000	13923000	1.454782495478523
chr11	13922700	13923700	1.0942779392730295
chr11	13922800	13923800	1.5055231446869857
chr11	13922900	13923900	1.84112004413608
chr11	13923000	13924000	1.3401402201215156
chr11	13923100	13924100	1.9469619968988143
chr11	13923200	13924200	1.7076151181152297
chr11	13923300	13924300	1.4820303572123124
chr11	13923400	13924400	1.488564067844933
chr11	13923500	13924500	1.2856891734255198
chr11	13923600	13924600	1.4053365238636342
chr11	13923700	13924700	0.7419028298905921
chr11	13923800	13924800	0.18605230637785053
chr11	13923900	13924900	0.16375635362823046
chr11	13924000	13925000	0.8310389821030945
chr11	13924100	13925100	0.6005994588205518
chr11	13924200	13925200	0.5419630474124878
chr11	13924300	13925300	0.5491024109252375
chr11	13924400	13925400	0.7025307705294159
chr11	13924500	13925500	1.2150365278627764
chr11	13925900	13926900	-0.7298756876724911
chr11	13926000	13927000	0.03201208130430129
chr11	13926100	13927100	0.3954357105988476
chr11	13926200	13927200	0.8350304613475062
chr11	13926300	13927300	1.0382373454353593
chr11	13926400	13927400	1.244676918492564
chr11	13926500	13927500	1.378304106751445
chr11	13926600	13927600	0.5051363468589362
chr11	13926700	13927700	0.9157288057928644
chr11	13926800	13927800	0.84881566940011
chr11	13926900	13927900	1.1653240922414725
chr11	13927000	13928000	-0.04037636276859613
chr11	13927100	13928100	0.03104180751677308
chr11	13927200	13928200	-0.4477133204546106
chr11	13927300	13928300	-0.5098194659793972
chr11	13927400	13928400	-0.2543981586388888
chr11	13927500	13928500	-0.4965576820938967
chr11	13927600	13928600	0.02668939001649089
chr11	13927700	13928700	-0.027483617044147444
chr11	13927800	13928800	0.4935640134190606
chr11	13927900	13928900	0.8470375285285691
chr11	13928000	13929000	1.079422811229725
chr11	13928100	13929100	0.5033541994959524
chr11	13928200	13929200	1.0547154904145302
chr11	13928300	13929300	1.2883508916149446
chr11	13928400	13929400	0.8582069273551999
chr11	13928500	13929500	0.7269622576897194
chr11	13928600	13929600	0.1703691121861411
chr11	13928700	13929700	0.4425737269711774
chr11	13928800	13929800	0.7982828021658104
chr11	13928900	13929900	0.7850308200871592
chr11	13929000	13930000	1.6127991308063119
chr11	13929100	13930100	2.131086957264261
chr11	13929200	13930200	1.999118084434425
chr11	13929300	13930300	1.6885068796435694
chr11	13929400	13930400	1.7777761503803948
chr11	13929500	13930500	2.06648571300631
chr11	13929600	13930600	2.484146961041142
chr11	13929700	13930700	2.2334217483199237
chr11	13929800	13930800	1.8220914151516403
chr11	13929900	13930900	1.4512887376516208
chr11	13930000	13931000	1.2971328107447992
chr11	13930100	13931100	1.4175327997800369
chr11	13930200	13931200	1.5075307550039545
chr11	13930300	13931300	1.3401045183249516
chr11	13930400	13931400	0.94478332451461
chr11	13930500	13931500	-0.25767777988815144
chr11	13930600	13931600	-0.5173571299372556
chr11	13930700	13931700	-0.09049726543892456
chr11	13930800	13931800	-0.4712827214883303
chr11	13930900	13931900	0.0018635576005712109
chr11	13931000	13932000	-0.4382992887041154
chr11	13931100	13932100	-0.7656054130002825
chr11	13931200	13932200	-0.972887696062192
chr11	13931300	13932300	-0.8720512794566165
chr11	13931400	13932400	-0.4409581568185423
chr11	13931500	13932500	0.6076544586167626
chr11	13931600	13932600	1.0702933964166923
chr11	13931700	13932700	0.4247032798071923
chr11	13931800	13932800	0.4476115409897379
chr11	13931900	13932900	-0.6915595602436865
chr11	13932000	13933000	-0.5557179845439179
chr11	13932100	13933100	-0.3894306148050391
chr11	13933200	13934200	-5.243011135018918
chr11	13933300	13934300	-5.2744265439683256
chr11	13933400	13934400	-5.090930138325144
chr11	13933500	13934500	-5.3283198519523
chr11	13933600	13934600	-5.286247696151994
chr11	13933700	13934700	-5.450466595032502
chr11	13933800	13934800	-5.630427329489359
chr11	13933900	13934900	-4.683566118939816
chr11	13934000	13935000	-4.350223153128103
chr11	13934100	13935100	-3.735318667047212
chr11	13934200	13935200	-3.651665368009165
chr11	13934300	13935300	-3.6425707135582432
chr11	13934400	13935400	-3.3950037677674962
chr11	13934500	13935500	-2.9430238372457187
chr11	13934600	13935600	-3.753671372178687
chr11	13934700	13935700	-4.013975734467596
chr11	13934800	13935800	-3.9582473956081663
chr11	13934900	13935900	-3.000507703355304
chr11	13935000	13936000	-2.9668557204786477
chr11	13935100	13936100	-3.817428952540686
chr11	13935200	13936200	-3.748537020812884
chr11	13936300	13937300	-2.6222200318061453
chr11	13936400	13937400	-3.2125583670855424
chr11	13936500	13937500	-3.3814148496076237
chr11	13936600	13937600	-3.4085277259854103
chr11	13936700	13937700	-3.2863094634916585
chr11	13936800	13937800	-3.200537718546542
chr11	13936900	13937900	-3.288294444349413
chr11	13937000	13938000	-3.600983812694233
chr11	13937100	13938100	-4.199544279618247
chr11	13937200	13938200	-3.8337299044750175
chr11	13937300	13938300	-3.2539345209706045
chr11	13937400	13938400	-3.3252580955487043
chr11	13937500	13938500	-3.7978539072856514
chr11	13937600	13938600	-3.308263389448745
chr11	13937700	13938700	-3.060319241086696
chr11	13937800	13938800	-3.6653248361786006
chr11	13937900	13938900	-3.161860308760983
chr11	13938000	13939000	-2.397366533390428
chr11	13938600	13939600	0.3400692100042245
chr11	13938700	13939700	-0.23235744434365235
chr11	13938800	13939800	-0.16596430767697468
chr11	13938900	13939900	0.3971934440276439
chr11	13939000	13940000	0.6750040982428464
chr11	13939100	13940100	0.11159507725750338
chr11	13939200	13940200	0.42732965510266
chr11	13939300	13940300	0.053346944244056026
chr11	13939400	13940400	-0.4768342025116721
chr11	13939500	13940500	-0.3131103460153553
chr11	13939600	13940600	0.6018110369933113
chr11	13939700	13940700	0.7295694251746003
chr11	13939800	13940800	0.78825971627891
chr11	13939900	13940900	0.21950556026432755
chr11	13940000	13941000	0.056418064542519075
chr11	13940100	13941100	0.3188144541433633
chr11	13940200	13941200	-0.30286892782802266
chr11	13940300	13941300	0.06264747789755186
chr11	13940400	13941400	0.08423216034047534
chr11	13940500	13941500	-0.5962161350924134
chr11	13940600	13941600	-0.9862233326025368
chr11	13940700	13941700	-0.6744322610432335
chr11	13940800	13941800	-0.8218010670571321
chr11	13940900	13941900	-0.9195397045036316
chr11	13941000	13942000	-0.7634751874279038
chr11	13941100	13942100	-1.2358268094687563
chr11	13941200	13942200	-0.7128590559491156
chr11	13941300	13942300	-0.6741530098993052
chr11	13941400	13942400	-0.4997021091625408
chr11	13941500	13942500	0.13315577069599255
chr11	13941600	13942600	0.8035093550515964
chr11	13941700	13942700	1.2313991850334418
chr11	13941800	13942800	1.8231512640804688
chr11	13941900	13942900	1.8635773072294528
chr11	13942000	13943000	1.6153270412246683
chr11	13942100	13943100	2.1894769151555336
chr11	13942200	13943200	1.2227427981414951
chr11	13942300	13943300	1.0407157311235729
chr11	13942400	13943400	0.5351925350825635
chr11	13942500	13943500	0.15827301274779512
chr11	13942600	13943600	-0.8641090267237972
chr11	13942700	13943700	-0.7338917096047481
chr11	13942800	13943800	-1.619824664389898
chr11	13942900	13943900	-1.4147484779179706
chr11	13943000	13944000	-1.0584507086835733
chr11	13943100	13944100	-0.6726901040763245
chr11	13943200	13944200	-0.29369171561411755
chr11	13943300	13944300	0.08019737514007012
chr11	13943400	13944400	0.4993519857001334
chr11	13943500	13944500	0.3815622955855579
chr11	13943600	13944600	0.945752811387972
chr11	13943700	13944700	0.3704222116090539
chr11	13943800	13944800	0.7944946565398833
chr11	13943900	13944900	0.5741135261545364
chr11	13944000	13945000	0.514066003384017
chr11	13944100	13945100	-0.3488307607954065
chr11	13944200	13945200	0.1886839754302085
chr11	13944300	13945300	-0.4001435052173104
chr11	13944400	13945400	-0.364185401817947
chr11	13944500	13945500	0.016203004074239847
chr11	13944600	13945600	-0.06392937214571062
chr11	13944700	13945700	0.3437691459912949
chr11	13944800	13945800	0.8020547370185654
chr11	13944900	13945900	0.3722888849877568
chr11	13945000	13946000	-0.44813625119264844
chr11	13945100	13946100	-0.7298430891200802
chr11	13945200	13946200	-0.5702085750300284
chr11	13945300	13946300	0.4432893517349801
chr11	13945400	13946400	0.28882527708154115
chr11	13945500	13946500	0.4135076362962341
chr11	13945600	13946600	0.8943985375785626
chr11	13945700	13946700	0.6925295964206309
chr11	13945800	13946800	0.03246617755139725
chr11	13945900	13946900	0.6512066819949149
chr11	13946000	13947000	0.6827830017207278
chr11	13946100	13947100	1.6157002848077082
chr11	13946200	13947200	1.3150070793485893
chr11	13946300	13947300	0.8406931746529444
chr11	13946400	13947400	0.9511216763994343
chr11	13946500	13947500	0.5575192243508827
chr11	13946600	13947600	0.5314856544188321
chr11	13946700	13947700	0.22946619613727914
chr11	13946800	13947800	0.8701229498851718
chr11	13946900	13947900	0.8420974979397772
chr11	13947000	13948000	1.1505089290161288
chr11	13947100	13948100	0.6340169380661633
chr11	13947200	13948200	0.5913649483153113
chr11	13947300	13948300	0.5067297068347452
chr11	13947400	13948400	0.5243207864573851
chr11	13947500	13948500	0.8243471716496444
chr11	13947600	13948600	0.313879055238447
chr11	13948200	13949200	0.3603868516528843
chr11	13948300	13949300	0.7576531995013117
chr11	13948400	13949400	0.706432436811067
chr11	13948500	13949500	0.5133947552189791
chr11	13948600	13949600	-0.0930193200811691
chr11	13948700	13949700	-0.3234017045764442
chr11	13948800	13949800	0.1129628015906801
chr11	13948900	13949900	0.4792095486506696
chr11	13949000	13950000	1.0925443141275266
chr11	13949100	13950100	1.3342950032666825
chr11	13949400	13950400	0.8839595999279296
chr11	13949500	13950500	0.7692156643278859
chr11	13950600	13951600	-0.5771878303680734
chr11	13950700	13951700	-0.2645374081423908
chr11	13950800	13951800	-0.05280244560502674
chr11	13950900	13951900	0.4987884873264727
chr11	13951000	13952000	0.97170529006696
chr11	13951100	13952100	1.0400500401639052
chr11	13951200	13952200	0.7549353454256981
chr11	13951300	13952300	1.426787547918808
chr11	13951400	13952400	0.9858584142919554
chr11	13951500	13952500	1.4586655503585853
chr11	13951600	13952600	1.5822820160478988
chr11	13951700	13952700	1.5800752584270614
chr11	13951800	13952800	1.2297166321347912
chr11	13951900	13952900	1.2918986546379398
chr11	13952000	13953000	1.1453526619979675
chr11	13952100	13953100	1.2184262698929107
chr11	13952200	13953200	1.5263358612818108
chr11	13952300	13953300	0.9679251623016318
chr11	13952400	13953400	1.582127479452728
chr11	13952500	13953500	1.370526451016319
chr11	13952600	13953600	0.929183694417402
chr11	13952700	13953700	0.3581183879612855
chr11	13952800	13953800	0.7739598933354697
chr11	13952900	13953900	0.3655156077227824
chr11	13953000	13954000	0.04122473066926803
chr11	13953100	13954100	-0.6825507786399003
chr11	13953200	13954200	-0.8055188985352919
chr11	13953300	13954300	-0.5369264362312656
chr11	13953400	13954400	-0.3767277805590246
chr11	13953500	13954500	-0.4026794811444993
chr11	13953600	13954600	-0.5250918781621824
chr11	13953700	13954700	-0.04901957401490848
chr11	13953800	13954800	-0.15068674312656075
chr11	13953900	13954900	-0.30905727489386714
chr11	13954000	13955000	-0.744664121799883
chr11	13954100	13955100	0.07089205337758821
chr11	13954200	13955200	0.19803604259352173
chr11	13954300	13955300	0.3345747166241127
chr11	13954400	13955400	0.06724442873124319
chr11	13954500	13955500	0.24367483773785625
chr11	13954600	13955600	-0.007359475791607849
chr11	13954700	13955700	0.3862110879840993
chr11	13954800	13955800	0.4906428723559567
chr11	13954900	13955900	0.4360518271493477
chr11	13955000	13956000	-0.02806849364197883
chr11	13955100	13956100	-0.14531641348580626
chr11	13955200	13956200	-0.22448582170973566
chr11	13955300	13956300	0.015779124616210203
chr11	13955400	13956400	-0.2336122084156796
chr11	13955500	13956500	0.4587738041131574
chr11	13955600	13956600	0.2300626406670108
chr11	13955700	13956700	-0.19800571808497675
chr11	13955800	13956800	-0.4076309856047372
chr11	13955900	13956900	-0.18015081571943006
chr11	13956000	13957000	0.6232922359717052
chr11	13956100	13957100	0.4522510164871472
chr11	13956200	13957200	0.8090760758009339
chr11	13956300	13957300	0.029096866383435924
chr11	13956400	13957400	0.3612126994656206
chr11	13956500	13957500	-0.2234138823624164
chr11	13956600	13957600	0.17627798350519566
chr11	13956700	13957700	0.43845623236656267
chr11	13956800	13957800	0.6609155775093472
chr11	13956900	13957900	0.7534734030588542
chr11	13957000	13958000	0.8784149469594003
chr11	13957100	13958100	1.2889474171462063
chr11	13957200	13958200	0.9615697636685492
chr11	13957300	13958300	1.4638724845653162
chr11	13957400	13958400	1.1498176790597734
chr11	13957500	13958500	1.5662431407811137
chr11	13957600	13958600	1.808553769087319
chr11	13957700	13958700	1.8939633686277184
chr11	13957800	13958800	1.7774082962278432
chr11	13957900	13958900	1.401126483496314
chr11	13958000	13959000	1.8500513444731752
chr11	13958100	13959100	1.7304372473155876
chr11	13958200	13959200	1.6179246175588375
chr11	13958300	13959300	1.650174838547541
chr11	13958400	13959400	1.5996213629193332
chr11	13958500	13959500	1.3452315221942093
chr11	13958600	13959600	1.6620941234063895
chr11	13958700	13959700	1.6482959794022405
chr11	13958800	13959800	2.0360652355596938
chr11	13958900	13959900	2.274194723327795
chr11	13959000	13960000	1.669910169905243
chr11	13959100	13960100	1.7004453472017171
chr11	13959200	13960200	1.3400519454656696
chr11	13959300	13960300	1.5931968576183797
chr11	13959400	13960400	1.6483519355731495
chr11	13959500	13960500	1.4534427656864541
chr11	13959600	13960600	0.9814230037630286
chr11	13959700	13960700	0.646458752822174
chr11	13959800	13960800	0.5967791687755029
chr11	13959900	13960900	0.7926059380622037
chr11	13960000	13961000	0.8609310156622044
chr11	13960100	13961100	1.0406882896179055
chr11	13960200	13961200	1.8553766989952245
chr11	13960300	13961300	1.5638852790456417
chr11	13960400	13961400	1.864307099057593
chr11	13960500	13961500	1.6917260521540924
chr11	13960600	13961600	2.2113298841879305
chr11	13960700	13961700	2.0970141271874394
chr11	13960800	13961800	1.6927049562921677
chr11	13960900	13961900	1.5539206913614807
chr11	13961000	13962000	1.5141071807717175
chr11	13961100	13962100	1.1156805102472165
chr11	13961200	13962200	0.4607332027707151
chr11	13961300	13962300	0.27837732539825616
chr11	13961400	13962400	0.19653441259608093
chr11	13961500	13962500	0.5090610887119631
chr11	13961600	13962600	0.029025430478057536
chr11	13961700	13962700	0.5950255621482792
chr11	13961800	13962800	0.9338247329528332
chr11	13964200	13965200	3.577760726891795
chr11	13964300	13965300	3.6386248217541097
chr11	13964400	13965400	2.957152048791236
chr11	13964500	13965500	2.6225578408363392
chr11	13964600	13965600	2.7138348675025616
chr11	13964700	13965700	1.950871742786424
chr11	13964800	13965800	1.908661358896368
chr11	13964900	13965900	1.5838332387016263
chr11	13965000	13966000	1.5801907988686392
chr11	13965100	13966100	0.9941981083368808
chr11	13965200	13966200	0.7621555953079747
chr11	13965300	13966300	0.7713934113887221
chr11	13965400	13966400	0.8858998741472633
chr11	13965500	13966500	0.7394787914874384
chr11	13965600	13966600	0.6165922733889276
chr11	13965700	13966700	0.696437448998357
chr11	13965800	13966800	-0.017992312239113784
chr11	13965900	13966900	0.4208562984749302
chr11	13966000	13967000	-0.12957739369479726
chr11	13966100	13967100	0.0697400734108719
chr11	13966200	13967200	-0.01801343440883393
chr11	13966300	13967300	0.08222087717754784
chr11	13966400	13967400	0.4377632625752105
chr11	13966500	13967500	0.22902007564665605
chr11	13966600	13967600	0.03779625236209528
chr11	13966700	13967700	0.17630899381739532
chr11	13966800	13967800	0.6623501453253793
chr11	13966900	13967900	0.5735755875612122
chr11	13967000	13968000	1.282696541682856
chr11	13967100	13968100	0.5978256158453037
chr11	13967200	13968200	0.8229898541559759
chr11	13967300	13968300	0.5457819538259543
chr11	13967400	13968400	0.5321830878334901
chr11	13967500	13968500	1.1414188345237255
chr11	13967600	13968600	0.8057653705066623
chr11	13967700	13968700	0.8034663927653575
chr11	13967800	13968800	0.6545696137458511
chr11	13967900	13968900	0.8043835630224436
chr11	13968000	13969000	0.3568783650180109
chr11	13968100	13969100	0.781612276139143
chr11	13968200	13969200	0.4834401740891591
chr11	13969300	13970300	-0.6641148179371149
chr11	13969400	13970400	-0.1937659532330127
chr11	13969500	13970500	-0.036946514163309886
chr11	13969600	13970600	-0.07452854648825212
chr11	13969700	13970700	-0.631428687150338
chr11	13969800	13970800	-0.8395508074174903
chr11	13969900	13970900	-0.029675101460519836
chr11	13970000	13971000	0.4319134066585834
chr11	13970100	13971100	0.2082657856839639
chr11	13970200	13971200	1.2226746295707318
chr11	13970300	13971300	2.2590775231911064
chr11	13970400	13971400	2.1490715940790794
chr11	13970500	13971500	2.0322109457854283
chr11	13970600	13971600	2.0548773892886842
chr11	13970700	13971700	2.1415951606822903
chr11	13970800	13971800	2.4623268867647354
chr11	13970900	13971900	2.5409875997465083
chr11	13971000	13972000	2.186128903258729
chr11	13971100	13972100	2.4899877689800927
chr11	13971200	13972200	1.982203080773367
chr11	13971300	13972300	1.2701479224692138
chr11	13971400	13972400	1.2420160048634472
chr11	13971500	13972500	1.5819132336004944
chr11	13971600	13972600	2.0938159555399647
chr11	13971700	13972700	2.1639007764487657
chr11	13971800	13972800	1.5648035475109403
chr11	13971900	13972900	1.0037680623903775
chr11	13972000	13973000	1.4832209785306134
chr11	13972100	13973100	1.445764865563921
chr11	13972200	13973200	1.6702417872080018
chr11	13972300	13973300	1.9801234107421068
chr11	13972400	13973400	2.1081698323145512
chr11	13972500	13973500	1.83819333235352
chr11	13972600	13973600	1.6331742874032291
chr11	13972700	13973700	1.3156547780474213
chr11	13972800	13973800	1.496544395988374
chr11	13972900	13973900	2.1581569223477963
chr11	13973000	13974000	1.33527103440119
chr11	13973100	13974100	1.8786282486755344
chr11	13973200	13974200	1.713432554069914
chr11	13973300	13974300	1.7203828337452731
chr11	13973400	13974400	1.5320456917578278
chr11	13973500	13974500	2.127095326554167
chr11	13973600	13974600	2.206472106706715
chr11	13973700	13974700	2.475509953570102
chr11	13973800	13974800	2.2058946964381145
chr11	13973900	13974900	1.6483892454802382
chr11	13974000	13975000	2.564317893954459
chr11	13974100	13975100	2.031316793552153
chr11	13974200	13975200	2.334467709585625
chr11	13974300	13975300	2.1897778104326564
chr11	13974400	13975400	2.3682122656578333
chr11	13974500	13975500	2.3033577197771544
chr11	13974600	13975600	2.5088139715276556
chr11	13974700	13975700	2.774042651275336
chr11	13974800	13975800	3.2678243453334415
chr11	13974900	13975900	3.3701782897496844
chr11	13975000	13976000	3.2090462795172376
chr11	13975100	13976100	3.3043557819288765
chr11	13975200	13976200	3.5185293432370686
chr11	13975300	13976300	4.014915630031794
chr11	13975400	13976400	3.8530446041328936
chr11	13975500	13976500	3.4635687769247974
chr11	13975600	13976600	3.1678932533622284
chr11	13975700	13976700	2.836914025196787
chr11	13975800	13976800	2.5996611551020212
chr11	13975900	13976900	2.5564786156922406
chr11	13976000	13977000	2.587815803081907
chr11	13976100	13977100	2.8941948755165203
chr11	13977100	13978100	0.34105891266160804
chr11	13977200	13978200	0.5734547700626194
chr11	13977300	13978300	0.08767199191219016
chr11	13977400	13978400	-0.14028895721147586
chr11	13977500	13978500	0.22212900763562604
chr11	13977600	13978600	0.44148651876317335
chr11	13977700	13978700	0.13266109575962012
chr11	13977800	13978800	0.1750033751037649
chr11	13977900	13978900	0.1105528450773438
chr11	13978000	13979000	0.4216133234053733
chr11	13978100	13979100	0.8416055122586144
chr11	13978200	13979200	0.9902938953759248
chr11	13978300	13979300	1.4916429608209083
chr11	13978400	13979400	1.9954639397425995
chr11	13978500	13979500	1.5075005045962782
chr11	13978600	13979600	1.214001021979373
chr11	13978700	13979700	1.2046093606298909
chr11	13978800	13979800	1.4738942656009073
chr11	13978900	13979900	1.4695024169168822
chr11	13979000	13980000	1.0786845834552383
chr11	13979100	13980100	0.8600225240067592
chr11	13979200	13980200	0.622004432822371
chr11	13979300	13980300	0.6071236699434681
chr11	13979400	13980400	0.3038733265886771
chr11	13979500	13980500	1.1678244268023212
chr11	13979600	13980600	1.1015515972295795
chr11	13979700	13980700	1.6077352324263368
chr11	13979800	13980800	1.0096661212639473
chr11	13979900	13980900	1.3423462082781707
chr11	13980000	13981000	1.5091408703782112
chr11	13980100	13981100	1.6179469598340532
chr11	13980200	13981200	1.876820151832184
chr11	13980300	13981300	1.6857241504941698
chr11	13980400	13981400	1.8783905181392764
chr11	13980500	13981500	1.6427626230949781
chr11	13980600	13981600	2.3861571318362675
chr11	13980700	13981700	2.6437813839130686
chr11	13980800	13981800	2.9113722379832736
chr11	13980900	13981900	2.9047872960571857
chr11	13981000	13982000	2.938361564274189
chr11	13981100	13982100	3.2886871595443083
chr11	13981200	13982200	3.4461582533534725
chr11	13981300	13982300	3.4214744148403757
chr11	13981400	13982400	3.345249298502757
chr11	13981500	13982500	2.8555360018800537
chr11	13981600	13982600	2.8136294623299265
chr11	13981700	13982700	2.2820034750054217
chr11	13981800	13982800	2.2676363086630285
chr11	13981900	13982900	2.5158743741346146
chr11	13982000	13983000	2.600711544958028
chr11	13982100	13983100	2.1198088910267967
chr11	13982200	13983200	2.1275545133288465
chr11	13982300	13983300	1.9644239453312025
chr11	13982400	13983400	2.5992049849868635
chr11	13982500	13983500	2.493964750549187
chr11	13982600	13983600	2.542783874920372
chr11	13982700	13983700	2.8802378888816182
chr11	13982800	13983800	2.7435508948313148
chr11	13982900	13983900	2.272587885304918
chr11	13983000	13984000	2.3745578240092717
chr11	13983100	13984100	2.4848424026866858
chr11	13983200	13984200	1.9564397781215344
chr11	13983300	13984300	2.25877847320362
chr11	13983400	13984400	1.3470933043317126
chr11	13983500	13984500	1.809977631110028
chr11	13983600	13984600	1.1286197829522282
chr11	13983700	13984700	0.949587426772856
chr11	13983800	13984800	0.9261341043227562
chr11	13983900	13984900	0.7123817328234964
chr11	13984000	13985000	0.09413326872292009
chr11	13984100	13985100	0.10348108428978876
chr11	13984200	13985200	0.1222163238130827
chr11	13984300	13985300	0.6533995610079016
chr11	13984400	13985400	0.4860838623915285
chr11	13984500	13985500	0.13821742768040374
chr11	13984600	13985600	0.8753624300239392
chr11	13984700	13985700	0.7861673222825083
chr11	13984800	13985800	0.228426592424166
chr11	13984900	13985900	0.6868264734269329
chr11	13985000	13986000	0.5505794367472677
chr11	13985100	13986100	0.2807214627165983
chr11	13985200	13986200	-0.049643720995363835
chr11	13985300	13986300	-0.8537479415849013
chr11	13985400	13986400	-0.672441420346587
chr11	13985500	13986500	-0.25750026738078297
chr11	13985600	13986600	-0.3299192674294465
chr11	13985700	13986700	-0.4918962988193184
chr11	13985800	13986800	0.050865511364264517
chr11	13985900	13986900	-0.3392644708579637
chr11	13986000	13987000	-0.033573781947825426
chr11	13986100	13987100	0.36124625837444585
chr11	13986200	13987200	0.7957869570324926
chr11	13986300	13987300	1.0593863366634564
chr11	13986400	13987400	1.5671440984241642
chr11	13986500	13987500	0.8046422102354486
chr11	13986600	13987600	0.4709524474109255
chr11	13986700	13987700	0.5449578658696619
chr11	13986800	13987800	0.12287940647213652
chr11	13986900	13987900	0.2823866831090962
chr11	13987400	13988400	-2.298607950400772
chr11	13987900	13988900	-1.2297550363447358
chr11	13988000	13989000	-1.1378972882347806
chr11	13988100	13989100	-0.9062574685648987
chr11	13988200	13989200	-0.2640779281573411
chr11	13988300	13989300	0.4972815587457497
chr11	13988500	13989500	0.3201333577079329
chr11	13990500	13991500	-1.876368677329577
chr11	13990600	13991600	-1.334721904454531
chr11	13990700	13991700	-0.9838851220526236
chr11	13990800	13991800	-0.3856931881019573
chr11	13990900	13991900	-0.02667229209374452
chr11	13991000	13992000	-0.5319270058565878
chr11	13991100	13992100	0.0976592431735774
chr11	13991200	13992200	0.37388065956146777
chr11	13991300	13992300	0.5023217929779568
chr11	13991400	13992400	1.06614538601598
chr11	13991500	13992500	1.8497470376458165
chr11	13991600	13992600	2.318316091930925
chr11	13991700	13992700	2.307313314263082
chr11	13991800	13992800	2.0769822423790574
chr11	13991900	13992900	1.612026162892784
chr11	13992000	13993000	2.6752621183909384
chr11	13992100	13993100	2.365182145391267
chr11	13992200	13993200	2.38249780448343
chr11	13992300	13993300	2.5766484989206297
chr11	13992400	13993400	2.2071941138761875
chr11	13992500	13993500	1.8508342900683272
chr11	13992600	13993600	1.3768835579326728
chr11	13992700	13993700	1.5428705843249415
chr11	13992800	13993800	1.0226584027743053
chr11	13992900	13993900	1.464507752076336
chr11	13993000	13994000	0.8966689957802028
chr11	13993100	13994100	1.0075617832095964
chr11	13993200	13994200	1.429718663693319
chr11	13993300	13994300	1.183066185155906
chr11	13993400	13994400	1.2608028528238258
chr11	13993500	13994500	1.4049813186369202
chr11	13993600	13994600	1.0532981908994847
chr11	13993700	13994700	0.44323900866547816
chr11	13993800	13994800	0.5906608837183863
chr11	13993900	13994900	0.4610031841468123
chr11	13994000	13995000	0.16275930892251633
chr11	13994100	13995100	0.19806396669077733
chr11	13994200	13995200	-0.4526888864143761
chr11	13994300	13995300	-0.06096426978697245
chr11	13994400	13995400	-0.33441042584334185
chr11	13994500	13995500	-0.16113888038954993
chr11	13994600	13995600	0.5674786202189439
chr11	13994700	13995700	0.7717897604007828
chr11	13994800	13995800	1.2898186739151745
chr11	13994900	13995900	1.1995033632523069
chr11	13995000	13996000	1.381495149345533
chr11	13995100	13996100	0.7642298214768056
chr11	13995200	13996200	1.1188382330293245
chr11	13995300	13996300	0.898169406031491
chr11	13995400	13996400	1.159076505807775
chr11	13995500	13996500	1.3845156028792924
chr11	13995600	13996600	0.5832889616850562
chr11	13995700	13996700	0.3187623176317412
chr11	13995800	13996800	0.26144196063734365
chr11	13995900	13996900	0.35683200083408706
chr11	13996000	13997000	0.3090572644856802
chr11	13996100	13997100	1.0598182557891889
chr11	13996200	13997200	0.2602170480307648
chr11	13996300	13997300	0.10391570500971252
chr11	13996400	13997400	-0.402200522713988
chr11	13996500	13997500	-0.8119411110808853
chr11	13996600	13997600	-0.4045279532269362
chr11	13996700	13997700	-0.14678974714205595
chr11	13996800	13997800	-0.5220305557960012
chr11	13996900	13997900	-0.7369175607200241
chr11	13997000	13998000	-0.3516907936260055
chr11	13997100	13998100	-0.9226794441393764
chr11	13997200	13998200	-0.7266457332514212
chr11	13997300	13998300	-0.19756054049389613
chr11	13997400	13998400	0.39883700766939095
chr11	13997500	13998500	0.8179636007756664
chr11	13997600	13998600	0.7774868181196348
chr11	13997700	13998700	0.9734171031801828
chr11	13997800	13998800	1.2514856033463515
chr11	13997900	13998900	1.304523123037335
chr11	13998000	13999000	0.23659180108334849
chr11	13998100	13999100	0.4980748176318738
chr11	13998200	13999200	0.7143331085366607
chr11	13998300	13999300	1.0383345506299224
chr11	13998400	13999400	1.1862367796585136
chr11	13998500	13999500	0.6260130424927194
chr11	13998600	13999600	0.5510601512501156
chr11	13998700	13999700	0.8733300451418213
chr11	13998800	13999800	1.0920740860627216
chr11	13998900	13999900	0.99654841166631
chr11	13999000	14000000	2.273547648180781
chr11	13999100	14000100	2.18495338567325
chr11	13999200	14000200	1.8834706823124416
chr11	13999300	14000300	1.5275189855047429
chr11	13999400	14000400	1.5568167889320557
chr11	13999500	14000500	1.6810201356950594
chr11	13999600	14000600	1.7331854223987673
chr11	13999700	14000700	1.1511661955774517
chr11	13999800	14000800	0.5037514448844619
chr11	13999900	14000900	0.5930727879006277
chr11	14000000	14001000	-0.15916542614338858
chr11	14000100	14001100	-0.3900205059224191
chr11	14000200	14001200	0.13459954200244795
chr11	14000300	14001300	-0.2519714775706394
chr11	14000400	14001400	-1.3965319712930755
chr11	14000500	14001500	-1.3361156692507647
chr11	14000600	14001600	-1.5535390682094985
chr11	14000700	14001700	-1.4855848896574144
chr11	14000800	14001800	-1.6885882906236946
chr11	14000900	14001900	-1.0918721218694296
chr11	14001000	14002000	-1.0298058065205609
chr11	14001100	14002100	-0.8152600324934793
chr11	14001200	14002200	-1.5914554334407194
chr11	14001300	14002300	-1.517780271995446
chr11	14001400	14002400	-0.8434905004809099
chr11	14001500	14002500	-0.6054196754137431
chr11	14001600	14002600	-0.10602654418235882
chr11	14001700	14002700	0.05836356007105783
chr11	14001800	14002800	0.2811529563326525
chr11	14001900	14002900	-1.097348719585063
chr11	14002000	14003000	-0.9369541914296031
chr11	14002100	14003100	-0.2122914330230922
chr11	14002200	14003200	0.6065621573988208
chr11	14002300	14003300	0.8347103424968033
chr11	14002400	14003400	1.03719195323163
chr11	14002500	14003500	1.1187462167722777
chr11	14002600	14003600	0.8546486288510153
chr11	14002700	14003700	0.2792549570958649
chr11	14002800	14003800	-0.06684568031349146
chr11	14002900	14003900	0.5911637902834947
chr11	14003000	14004000	0.5215362261413459
chr11	14003100	14004100	0.22143135704772154
chr11	14003200	14004200	0.31573047676280114
chr11	14003300	14004300	0.508481863604162
chr11	14003400	14004400	0.24054078957420105
chr11	14003500	14004500	-0.10572878510805064
chr11	14003600	14004600	-0.3992218478723634
chr11	14003700	14004700	0.004244582512154821
chr11	14003800	14004800	0.5996988568906779
chr11	14003900	14004900	1.482469042142024
chr11	14004000	14005000	1.469980295245496
chr11	14004100	14005100	0.7661848286494414
chr11	14004200	14005200	0.02101231670115799
chr11	14004300	14005300	-0.4033762135146784
chr11	14004400	14005400	-0.5572378945126307
chr11	14004500	14005500	0.09266670524241268
chr11	14004600	14005600	0.5241781056252999
chr11	14004700	14005700	0.4644420078057956
chr11	14004800	14005800	0.05365432978077034
chr11	14004900	14005900	-1.0721853764480018
chr11	14005000	14006000	-1.0447646755072832
chr11	14005100	14006100	-0.3329916557535017
chr11	14005200	14006200	0.3518631992614117
chr11	14005300	14006300	0.3382099464057491
chr11	14005400	14006400	0.5378515365402523
chr11	14005500	14006500	0.39686010331228505
chr11	14005600	14006600	0.2566586638775136
chr11	14005700	14006700	0.3844271269403124
chr11	14005800	14006800	0.8028958666125628
chr11	14005900	14006900	1.2882534978432565
chr11	14006000	14007000	1.5270779307484987
chr11	14006100	14007100	1.1448773448562513
chr11	14006200	14007200	0.7013111280404521
chr11	14006300	14007300	1.2778386125879535
chr11	14006400	14007400	1.3789834893090749
chr11	14006500	14007500	1.110187702471094
chr11	14006600	14007600	1.361735137073104
chr11	14006700	14007700	0.8377771248242012
chr11	14006800	14007800	1.0607836458203188
chr11	14006900	14007900	1.6072916576504026
chr11	14007000	14008000	1.5015356185985906
chr11	14007100	14008100	1.6248439127717844
chr11	14007200	14008200	1.3971661305355192
chr11	14007300	14008300	0.5150354357998113
chr11	14007400	14008400	0.5315452199551004
chr11	14007500	14008500	0.9537613958987202
chr11	14007600	14008600	1.2376996891422916
chr11	14007700	14008700	1.3099385655386253
chr11	14007800	14008800	1.1913025491809788
chr11	14007900	14008900	0.025254873033487543
chr11	14008000	14009000	0.5785449949890192
chr11	14008100	14009100	0.4773585771195071
chr11	14008200	14009200	0.9004564411011745
chr11	14008300	14009300	1.5866540112753362
chr11	14008400	14009400	1.5849331197824177
chr11	14008500	14009500	0.8144494817735184
chr11	14008600	14009600	0.060654244044204025
chr11	14008700	14009700	0.8550634260650151
chr11	14008800	14009800	1.0353270362966582
chr11	14008900	14009900	1.9874403548384147
chr11	14009000	14010000	1.5471785942871965
chr11	14009100	14010100	1.8215107215182995
chr11	14009200	14010200	1.3477733642453775
chr11	14009300	14010300	1.3331358131369635
chr11	14009400	14010400	1.005155371672043
chr11	14009500	14010500	1.516236062985575
chr11	14009600	14010600	1.6051365794017611
chr11	14009700	14010700	1.1553902106380356
chr11	14009800	14010800	0.6379528952159444
chr11	14009900	14010900	0.5498138874275946
chr11	14010000	14011000	0.329918199963555
chr11	14010100	14011100	0.4444106415146728
chr11	14010200	14011200	1.4054420646401282
chr11	14010300	14011300	1.1970841061745363
chr11	14010400	14011400	1.4723478610005034
chr11	14010500	14011500	1.4103141569869686
chr11	14010600	14011600	1.2891237876528678
chr11	14010700	14011700	1.6965015042596492
chr11	14010800	14011800	1.7895516712769497
chr11	14010900	14011900	1.4327155331366197
chr11	14011000	14012000	1.7634518945481497
chr11	14011100	14012100	1.6751410336663932
chr11	14011200	14012200	0.5697493851307316
chr11	14011300	14012300	0.4539296394826242
chr11	14011400	14012400	0.6593035719572232
chr11	14011500	14012500	0.8011758528056204
chr11	14011600	14012600	0.4600001853800246
chr11	14011700	14012700	0.5950189356749044
chr11	14011800	14012800	0.5810098761949541
chr11	14011900	14012900	0.545984732071283
chr11	14012000	14013000	0.9410499421812631
chr11	14012100	14013100	0.8389381127905173
chr11	14012200	14013200	1.2862350490778396
chr11	14012300	14013300	1.5210787667408516
chr11	14012400	14013400	1.4161499464451912
chr11	14012500	14013500	1.4827978014435952
chr11	14012600	14013600	2.1056143024636667
chr11	14012700	14013700	1.7604173030210122
chr11	14012800	14013800	1.9213287748526653
chr11	14012900	14013900	2.1631375502395382
chr11	14013000	14014000	1.5255998677601732
chr11	14013100	14014100	1.4971422834418593
chr11	14013200	14014200	2.159968767398652
chr11	14013300	14014300	1.9142918258747048
chr11	14013400	14014400	1.7143536990327322
chr11	14013500	14014500	1.3098101148559491
chr11	14013600	14014600	1.213246204021575
chr11	14013700	14014700	1.3700592076360958
chr11	14013800	14014800	1.4456738430273466
chr11	14013900	14014900	1.2006097255053507
chr11	14014000	14015000	1.456929002959537
chr11	14014100	14015100	1.2662372038426732
chr11	14014200	14015200	0.9054889983611248
chr11	14014300	14015300	0.9608969234114682
chr11	14014400	14015400	0.623945994665217
chr11	14014500	14015500	0.6386208529438561
chr11	14014600	14015600	0.20763559639835
chr11	14014700	14015700	-0.3576920479181141
chr11	14014800	14015800	-0.1926083147770248
chr11	14014900	14015900	0.3755458615931088
chr11	14015000	14016000	0.22018831064301575
chr11	14015100	14016100	0.29184617918341904
chr11	14015200	14016200	0.05203105185335442
chr11	14015300	14016300	-0.07697222135479052
chr11	14015400	14016400	0.3130431884058905
chr11	14015500	14016500	0.27711347146089793
chr11	14015600	14016600	0.9023774235366456
chr11	14016000	14017000	0.7786368035182502
chr11	14016100	14017100	0.3746596523313
chr11	14016200	14017200	0.2965072948774385
chr11	14016300	14017300	0.30736779599013075
chr11	14016400	14017400	0.2585621386632087
chr11	14016500	14017500	0.29044812306197154
chr11	14016600	14017600	0.2750593139731996
chr11	14016700	14017700	0.2197605757757228
chr11	14016800	14017800	0.26558981275905424
chr11	14016900	14017900	0.08974061962274865
chr11	14017000	14018000	-0.5122114973582498
chr11	14017100	14018100	-0.4433678312211883
chr11	14017200	14018200	0.004020612454140083
chr11	14017300	14018300	0.02007466409592454
chr11	14017400	14018400	0.4485970894617308
chr11	14017500	14018500	0.6165489541578733
chr11	14017600	14018600	0.6411303622091191
chr11	14017700	14018700	0.9132620934499318
chr11	14017800	14018800	0.9098245839394684
chr11	14017900	14018900	0.7059935254916306
chr11	14018000	14019000	0.8743086217364426
chr11	14018100	14019100	1.395238955122951
chr11	14018200	14019200	1.2914504874437056
chr11	14018300	14019300	1.541961607705461
chr11	14018400	14019400	1.3947067278313223
chr11	14018500	14019500	1.3458838053567663
chr11	14018600	14019600	1.7927141292627515
chr11	14018700	14019700	2.000834312262891
chr11	14018800	14019800	1.8883230876468269
chr11	14018900	14019900	2.04890407926136
chr11	14019000	14020000	1.884285740384598
chr11	14019100	14020100	1.7372859448084377
chr11	14019200	14020200	1.8000397837360098
chr11	14019300	14020300	1.2522702477209209
chr11	14019400	14020400	0.93177069064282
chr11	14019500	14020500	0.8205745574516167
chr11	14019600	14020600	0.7097438136169789
chr11	14019700	14020700	-0.15671774810789815
chr11	14019800	14020800	-0.008011751318965747
chr11	14019900	14020900	0.4910536459224806
chr11	14020000	14021000	0.22924518477583966
chr11	14020100	14021100	-0.1432371608076423
chr11	14020200	14021200	-0.2812934212985469
chr11	14020300	14021300	0.026507500355735097
chr11	14020400	14021400	0.4021592271758104
chr11	14020500	14021500	0.217401209410916
chr11	14020600	14021600	-0.13790345947470445
chr11	14020700	14021700	1.0263950296726352
chr11	14020800	14021800	1.5941785737072278
chr11	14020900	14021900	1.3560554528029818
chr11	14021000	14022000	1.3923330766781112
chr11	14021100	14022100	1.8876459805436496
chr11	14021200	14022200	1.7311785673679208
chr11	14021300	14022300	1.7005439766121395
chr11	14021400	14022400	1.6040650182598089
chr11	14021500	14022500	2.1097927086745747
chr11	14021600	14022600	2.102997600519456
chr11	14021700	14022700	2.3344309955987548
chr11	14021800	14022800	1.2412309142590223
chr11	14021900	14022900	1.3537578976709002
chr11	14022000	14023000	0.6814978058001434
chr11	14022100	14023100	0.9080320780341146
chr11	14022200	14023200	1.0751066371840463
chr11	14022300	14023300	1.4257479815894267
chr11	14022400	14023400	1.2705387891362458
chr11	14022500	14023500	0.5364724888197699
chr11	14022600	14023600	0.6253576170262728
chr11	14022700	14023700	0.3135870141143618
chr11	14022800	14023800	1.0936743625376086
chr11	14022900	14023900	1.0174541758901638
chr11	14023000	14024000	2.1205680186699944
chr11	14023100	14024100	1.8699211265806457
chr11	14023200	14024200	2.164921896567569
chr11	14023300	14024300	2.3000036447060683
chr11	14023400	14024400	2.503018757318663
chr11	14023500	14024500	2.678046964460949
chr11	14023600	14024600	2.809892822079276
chr11	14023700	14024700	2.4584779814746387
chr11	14023800	14024800	2.1090945409402417
chr11	14023900	14024900	2.181297609004589
chr11	14024000	14025000	1.6751384957931152
chr11	14024100	14025100	1.507972823498019
chr11	14024200	14025200	1.7679975973979192
chr11	14024300	14025300	1.4267304622907209
chr11	14024400	14025400	0.645875741380991
chr11	14024500	14025500	1.1746579561279589
chr11	14024600	14025600	1.0986979646267514
chr11	14024700	14025700	1.7220140571466025
chr11	14024800	14025800	1.9109017286180865
chr11	14024900	14025900	1.9617905985781967
chr11	14025000	14026000	1.8139295179797126
chr11	14025100	14026100	1.934695882303256
chr11	14025200	14026200	0.8780549944967689
chr11	14025300	14026300	0.6274666294743264
chr11	14025400	14026400	1.083096282347764
chr11	14025500	14026500	0.7168706290078805
chr11	14025600	14026600	0.3362203357577701
chr11	14025700	14026700	-1.3728306950161342
chr11	14025800	14026800	-0.8467308379006547
chr11	14025900	14026900	-1.1434414839505995
chr11	14026000	14027000	-0.6244607095115245
chr11	14026100	14027100	-0.7409416313877081
chr11	14026200	14027200	0.09965552264222707
chr11	14026300	14027300	0.4397935634450935
chr11	14026400	14027400	0.7605531006752764
chr11	14026500	14027500	1.0002788270650618
chr11	14026600	14027600	1.0859953365613877
chr11	14026700	14027700	1.692528501691532
chr11	14026800	14027800	1.6132347098872577
chr11	14026900	14027900	1.8152951181260848
chr11	14027000	14028000	1.126424469609445
chr11	14027100	14028100	0.9460336984212708
chr11	14027200	14028200	0.42413067858405545
chr11	14027300	14028300	0.09925796652470918
chr11	14027400	14028400	-0.3627614358106983
chr11	14027500	14028500	-0.13526323492286144
chr11	14027600	14028600	0.08872370773459644
chr11	14027700	14028700	0.04263968541041432
chr11	14027800	14028800	-0.4858036338026263
chr11	14027900	14028900	-0.9930270460018908
chr11	14028000	14029000	-0.9744909051200746
chr11	14028100	14029100	-0.7586657073434508
chr11	14028200	14029200	-0.5036597736568982
chr11	14028300	14029300	-0.07284943142979737
chr11	14028400	14029400	0.4749117063602728
chr11	14028500	14029500	0.3656632448653089
chr11	14028600	14029600	0.7954742899573998
chr11	14028700	14029700	1.7780026124029074
chr11	14028800	14029800	2.0663780884957843
chr11	14028900	14029900	2.57010393500394
chr11	14029000	14030000	3.2828678091245886
chr11	14029100	14030100	3.3345197180718533
chr11	14029200	14030200	3.4272459173229377
chr11	14029300	14030300	3.432734508429353
chr11	14029400	14030400	3.405533697539373
chr11	14029500	14030500	3.642578529165053
chr11	14029600	14030600	3.1551519717628014
chr11	14029700	14030700	2.5371410023639904
chr11	14029800	14030800	2.306596602354521
chr11	14029900	14030900	2.0240936409478683
chr11	14030000	14031000	1.6616680989113688
chr11	14030100	14031100	1.4879822379680945
chr11	14030200	14031200	1.127223125747773
chr11	14031200	14032200	1.1241824503806757
chr11	14031300	14032300	0.35656525087510205
chr11	14031400	14032400	0.9213075530635858
chr11	14031500	14032500	0.7092881066201422
chr11	14031600	14032600	0.5545812520574389
chr11	14031700	14032700	0.23282724691949125
chr11	14031800	14032800	0.6502830919379629
chr11	14031900	14032900	0.4382722046623493
chr11	14032000	14033000	0.5999208690984268
chr11	14032100	14033100	0.2115073018793517
chr11	14032200	14033200	0.5072617430661053
chr11	14032300	14033300	1.3809726953032428
chr11	14032400	14033400	1.4379932878019444
chr11	14032500	14033500	1.4370178654217796
chr11	14032600	14033600	1.8579790132026002
chr11	14032700	14033700	2.2049367939303446
chr11	14032800	14033800	2.031939192682393
chr11	14032900	14033900	2.404896148189992
chr11	14033000	14034000	1.9024604238701674
chr11	14033100	14034100	1.7201775330386635
chr11	14033200	14034200	1.4770144166339825
chr11	14033300	14034300	1.1214333651546178
chr11	14033400	14034400	0.4742356114868802
chr11	14033500	14034500	0.3571415965004208
chr11	14033600	14034600	0.13269463611413215
chr11	14033700	14034700	0.6489585356265924
chr11	14033800	14034800	-0.1879113251180196
chr11	14033900	14034900	-0.2367606584819056
chr11	14034000	14035000	0.41399560395707347
chr11	14034100	14035100	0.416729044350198
chr11	14034200	14035200	0.02661372650444163
chr11	14034300	14035300	0.21668173270782573
chr11	14034400	14035400	0.8095109418145222
chr11	14034500	14035500	1.366796034396002
chr11	14034600	14035600	1.4687145930107757
chr11	14034700	14035700	1.0654253810800487
chr11	14035500	14036500	0.9987813074198946
chr11	14035600	14036600	1.22670415397263
chr11	14035700	14036700	1.4660272519346995
chr11	14035800	14036800	0.7746168548708724
chr11	14035900	14036900	0.6500814369362992
chr11	14036000	14037000	0.17104048653969042
chr11	14036100	14037100	0.10452938021481427
chr11	14036200	14037200	-0.1883775559332871
chr11	14036300	14037300	0.43457763899913177
chr11	14036400	14037400	0.7530179694626975
chr11	14036500	14037500	0.7322447754050816
chr11	14038000	14039000	2.1455503156248943
chr11	14038100	14039100	1.8361957514102605
chr11	14038200	14039200	1.8493730633943009
chr11	14038300	14039300	1.5616700235756922
chr11	14038400	14039400	1.9428653192853689
chr11	14038500	14039500	1.6754611598349434
chr11	14038600	14039600	1.2082395642642494
chr11	14038700	14039700	0.6900908322701567
chr11	14038800	14039800	0.4139307784316944
chr11	14038900	14039900	-0.2076221583160883
chr11	14039000	14040000	-0.34981165796423425
chr11	14039100	14040100	-0.3176949634748763
chr11	14039200	14040200	-0.6151274265968033
chr11	14039300	14040300	-0.5844045397723282
chr11	14039400	14040400	-0.8701557510764711
chr11	14039500	14040500	-0.2638797919757715
chr11	14039600	14040600	-0.08747928667589341
chr11	14039700	14040700	-0.11371232779291204
chr11	14039800	14040800	0.3466837212197675
chr11	14039900	14040900	0.8005129719834656
chr11	14040000	14041000	1.0880853853226788
chr11	14040100	14041100	0.8279166709008715
chr11	14040200	14041200	1.0109865429036926
chr11	14040300	14041300	0.3014091129553941
chr11	14040400	14041400	0.4932039344009364
chr11	14040500	14041500	0.3869424186015029
chr11	14040600	14041600	0.9959020289116176
chr11	14040700	14041700	1.875880651567308
chr11	14040800	14041800	1.4407466088369585
chr11	14040900	14041900	1.2931937872329926
chr11	14041000	14042000	0.9861041476431335
chr11	14041100	14042100	1.434755563803471
chr11	14041200	14042200	1.6983138290919555
chr11	14041300	14042300	1.9570370761819893
chr11	14041400	14042400	1.9493654185734977
chr11	14041500	14042500	2.1372422044638757
chr11	14041600	14042600	1.7545627466363665
chr11	14041700	14042700	1.0645490427267563
chr11	14041800	14042800	1.3056548241476793
chr11	14041900	14042900	1.2416727497572757
chr11	14042000	14043000	1.0199137647456125
chr11	14042100	14043100	0.7831640899656527
chr11	14042200	14043200	0.26606777863892783
chr11	14042300	14043300	0.4781355275133292
chr11	14042400	14043400	0.6223306280356627
chr11	14042500	14043500	0.5301300702041297
chr11	14042600	14043600	0.6531555413771605
chr11	14042700	14043700	0.3680622736316213
chr11	14042800	14043800	0.2009048954613781
chr11	14042900	14043900	0.7360309422727142
chr11	14043000	14044000	0.6625646410926763
chr11	14043100	14044100	0.4828631677544967
chr11	14043200	14044200	0.6705650483575526
chr11	14043300	14044300	0.621723031225079
chr11	14043400	14044400	0.21059608678845013
chr11	14043500	14044500	-0.35989637300152283
chr11	14043600	14044600	-0.7659296158828505
chr11	14043700	14044700	-0.8333725212917108
chr11	14043800	14044800	-0.9110783771243643
chr11	14043900	14044900	-0.9007744215079307
chr11	14044000	14045000	-0.7834855567219956
chr11	14044100	14045100	-1.0072526752656807
chr11	14044200	14045200	-0.7818862404728041
chr11	14044300	14045300	-0.49458057184748905
chr11	14044400	14045400	-0.9723775433355992
chr11	14044500	14045500	-0.6107088464344048
chr11	14044600	14045600	-0.9032553554690972
chr11	14044700	14045700	-0.5931699085078785
chr11	14044800	14045800	-0.7609947216322057
chr11	14044900	14045900	-0.7590079383310784
chr11	14045000	14046000	-1.181318839377563
chr11	14045100	14046100	-0.5201490627394346
chr11	14045200	14046200	-0.9779968378789852
chr11	14045300	14046300	-0.9083628149378741
chr11	14045400	14046400	-0.4362641512656074
chr11	14045500	14046500	-0.11123120416600946
chr11	14045600	14046600	0.022137158623689424
chr11	14045700	14046700	0.2085035232350575
chr11	14045800	14046800	0.4843986536430402
chr11	14045900	14046900	0.22130793606264426
chr11	14046000	14047000	0.5235601108879702
chr11	14046100	14047100	0.06837361593214175
chr11	14046200	14047200	0.2484570804703564
chr11	14046300	14047300	0.18982322533930984
chr11	14046400	14047400	0.4198628822972474
chr11	14046500	14047500	-0.10685165158066802
chr11	14046600	14047600	0.11345055942013275
chr11	14046700	14047700	-0.017611636048189154
chr11	14046800	14047800	-0.17266310635328838
chr11	14046900	14047900	0.3916069543253213
chr11	14047000	14048000	0.6077196740661871
chr11	14047100	14048100	0.1800508663842487
chr11	14047200	14048200	0.721143040840842
chr11	14047300	14048300	0.822744075450194
chr11	14047400	14048400	0.5217331917209748
chr11	14047500	14048500	0.7576008983563658
chr11	14047600	14048600	0.8168593129323464
chr11	14047700	14048700	0.8857151256104513
chr11	14047800	14048800	1.4263446749362698
chr11	14047900	14048900	1.0668121391124403
chr11	14048000	14049000	1.3174874987016032
chr11	14048100	14049100	1.6967272469106922
chr11	14048200	14049200	1.339566145662094
chr11	14048300	14049300	1.0552651904075043
chr11	14048400	14049400	1.267553144182576
chr11	14048500	14049500	1.1019659571858684
chr11	14048600	14049600	0.7137672835897158
chr11	14048700	14049700	0.7507294787938379
chr11	14048800	14049800	-0.1000039090006334
chr11	14048900	14049900	0.3983652423960485
chr11	14049000	14050000	0.04168014356519721
chr11	14049100	14050100	0.1259900450333372
chr11	14049200	14050200	0.3796403757729728
chr11	14049300	14050300	0.2860512933791314
chr11	14049400	14050400	-0.0059240253898841105
chr11	14049500	14050500	-0.06338107441676315
chr11	14049600	14050600	0.507773450948738
chr11	14049700	14050700	0.17148526815794105
chr11	14049800	14050800	0.4050286556499704
chr11	14049900	14050900	0.2507085057572573
chr11	14050000	14051000	0.11106969517636185
chr11	14050100	14051100	0.19756126275422886
chr11	14050200	14051200	0.6729252970418456
chr11	14050300	14051300	0.8809701751291609
chr11	14050400	14051400	1.2893739968829212
chr11	14050500	14051500	0.8085311737323271
chr11	14050600	14051600	0.9090229578855624
chr11	14050700	14051700	0.7684842619089446
chr11	14050800	14051800	1.7517092966752716
chr11	14050900	14051900	0.9682069447391976
chr11	14051000	14052000	1.3793416412328634
chr11	14051100	14052100	1.4941961148419731
chr11	14051200	14052200	0.9724209992424916
chr11	14051300	14052300	0.8258321973066153
chr11	14051400	14052400	0.7709992098097332
chr11	14051500	14052500	1.0646851260062091
chr11	14051600	14052600	0.35586590803026763
chr11	14051700	14052700	0.5100373110747825
chr11	14051800	14052800	-0.012460857690824551
chr11	14051900	14052900	0.4177987390188316
chr11	14052000	14053000	0.8463984748097013
chr11	14052100	14053100	1.1888533110261614
chr11	14052200	14053200	0.6566217678172634
chr11	14052300	14053300	0.9262517966237588
chr11	14052400	14053400	0.8140006292643057
chr11	14052500	14053500	0.4198086545348387
chr11	14052600	14053600	0.8723862805468077
chr11	14052700	14053700	1.2669270490226072
chr11	14052800	14053800	0.8972491582490887
chr11	14052900	14053900	0.6076459662320779
chr11	14053000	14054000	0.045372203404176026
chr11	14053100	14054100	-0.30567082773861604
chr11	14053200	14054200	0.09682000548020148
chr11	14053300	14054300	-0.11700149567219564
chr11	14053400	14054400	0.3266712546526497
chr11	14053500	14054500	0.7350532798567689
chr11	14053600	14054600	0.8110432415012873
chr11	14053700	14054700	0.3566850763219965
chr11	14053800	14054800	0.6698440852541769
chr11	14053900	14054900	0.9740376593581764
chr11	14054000	14055000	1.6088545480004217
chr11	14054100	14055100	2.022419006053426
chr11	14054200	14055200	2.2102392635104
chr11	14054300	14055300	1.7810618578008346
chr11	14054400	14055400	1.7078401763256954
chr11	14054500	14055500	1.7673030845538211
chr11	14054600	14055600	2.0160822928914355
chr11	14054700	14055700	2.6011864191761265
chr11	14054800	14055800	2.929565148325055
chr11	14054900	14055900	3.1875897749947426
chr11	14055000	14056000	2.8000568955389884
chr11	14055100	14056100	2.77397744634235
chr11	14055200	14056200	3.014144296462107
chr11	14055300	14056300	3.191219474511459
chr11	14055400	14056400	3.2099451569925184
chr11	14055500	14056500	2.931376311272409
chr11	14055600	14056600	2.492817941258521
chr11	14055700	14056700	2.3030371409886485
chr11	14055800	14056800	2.2025684717566767
chr11	14055900	14056900	2.3833435055829555
chr11	14056000	14057000	1.967842279138978
chr11	14056100	14057100	1.5764735181687914
chr11	14056200	14057200	1.400399333638611
chr11	14056300	14057300	1.4796024237825691
chr11	14056400	14057400	0.7687371120660046
chr11	14056500	14057500	1.3667185391340846
chr11	14056600	14057600	1.247635465570046
chr11	14056700	14057700	1.0149845774103532
chr11	14056800	14057800	0.6322304991185292
chr11	14057900	14058900	1.7435123000114296
chr11	14058000	14059000	1.8169296540513593
chr11	14058100	14059100	2.100149802758305
chr11	14058200	14059200	2.962874493809083
chr11	14058300	14059300	2.479188558096498
chr11	14058400	14059400	2.6802604952960416
chr11	14058500	14059500	1.6816866714163319
chr11	14058600	14059600	0.7161040372854985
chr11	14058700	14059700	1.464169265221577
chr11	14058800	14059800	0.759176861852562
chr11	14058900	14059900	0.7111526668187189
chr11	14059000	14060000	0.9633668527004527
chr11	14059100	14060100	0.7400478728570407
chr11	14059200	14060200	-0.5791869534693276
chr11	14059300	14060300	-0.264063311180834
chr11	14059400	14060400	-0.6126096984671959
chr11	14059500	14060500	-0.2883110816512987
chr11	14059600	14060600	-0.1703476815317794
chr11	14059700	14060700	-1.3022574179689799
chr11	14059800	14060800	-1.2367233868158702
chr11	14059900	14060900	-1.0714210679095229
chr11	14060000	14061000	-1.1082732293610464
chr11	14060100	14061100	-0.8587284322299068
chr11	14060200	14061200	-0.1708245144654901
chr11	14060300	14061300	0.21710169244145505
chr11	14060400	14061400	0.14296970689007876
chr11	14060500	14061500	0.10296291474678182
chr11	14060600	14061600	1.0833255556411086
chr11	14060700	14061700	1.56007331481736
chr11	14060800	14061800	1.5305166246388435
chr11	14060900	14061900	1.7711635119141524
chr11	14061000	14062000	1.5149437649099287
chr11	14061100	14062100	0.8385169921672746
chr11	14061200	14062200	0.6227816808681444
chr11	14061300	14062300	0.6179757056309656
chr11	14061400	14062400	0.943989493480358
chr11	14061500	14062500	0.5726640548285392
chr11	14061600	14062600	0.07195077427715807
chr11	14061700	14062700	0.6092399680427721
chr11	14061800	14062800	0.26109290545366604
chr11	14061900	14062900	-0.1328754812635872
chr11	14062000	14063000	-0.35212921041305584
chr11	14062100	14063100	0.026285033710246864
chr11	14062200	14063200	0.10550962358472626
chr11	14062300	14063300	-0.3946815204208952
chr11	14062400	14063400	-0.8735378000109515
chr11	14062500	14063500	-0.6655228591306401
chr11	14062600	14063600	-0.3736624672289076
chr11	14062700	14063700	-0.8872769956232189
chr11	14062800	14063800	-0.3769402360604704
chr11	14062900	14063900	-0.6578971351897678
chr11	14063000	14064000	-0.7820752073401659
chr11	14063100	14064100	-0.9401668961750222
chr11	14063200	14064200	-0.6053644170735679
chr11	14063300	14064300	-0.9191284228470206
chr11	14063400	14064400	-0.5187187320064921
chr11	14063500	14064500	-0.5103532986713302
chr11	14063600	14064600	-0.1233682004756069
chr11	14063700	14064700	0.06739837722296926
chr11	14063800	14064800	-0.1710717342484575
chr11	14063900	14064900	0.8796310831472846
chr11	14064000	14065000	1.1387124013643009
chr11	14064100	14065100	1.3648192839736752
chr11	14064200	14065200	1.1503531292253877
chr11	14064300	14065300	1.7481947945746932
chr11	14064400	14065400	2.071408583376009
chr11	14064500	14065500	2.112376744196656
chr11	14064600	14065600	1.0958123270806432
chr11	14064700	14065700	0.8314142306887299
chr11	14064800	14065800	1.0198605268181893
chr11	14064900	14065900	0.8780352311094706
chr11	14065000	14066000	1.1686051675221267
chr11	14065100	14066100	1.3562760931900866
chr11	14065200	14066200	1.4745860264822412
chr11	14065300	14066300	1.66798459040054
chr11	14065400	14066400	0.9289833152224528
chr11	14065500	14066500	1.1947684213385426
chr11	14065600	14066600	1.9460238614867864
chr11	14065700	14066700	2.2104934434788945
chr11	14065800	14066800	1.8173683601011643
chr11	14065900	14066900	1.7710411697374595
chr11	14066000	14067000	1.7059055620965797
chr11	14066100	14067100	0.712524043284383
chr11	14066200	14067200	0.8893839852017931
chr11	14066300	14067300	0.4928593486277393
chr11	14066400	14067400	0.9925756947771304
chr11	14066500	14067500	1.052909718967677
chr11	14066600	14067600	1.389522728797027
chr11	14066700	14067700	1.4000553085527063
chr11	14066800	14067800	1.7938807577934104
chr11	14066900	14067900	1.8723398434814984
chr11	14067000	14068000	1.5455632979150906
chr11	14067100	14068100	2.115226009591664
chr11	14067200	14068200	1.739445202579844
chr11	14067300	14068300	1.8457737755301031
chr11	14067400	14068400	1.934881359543762
chr11	14067500	14068500	1.962066846866144
chr11	14067600	14068600	1.3758862689282598
chr11	14067700	14068700	1.4169837424404128
chr11	14067800	14068800	1.5143036327643469
chr11	14067900	14068900	1.973410553367236
chr11	14068000	14069000	1.7065276983513018
chr11	14068100	14069100	2.1654008209504987
chr11	14068200	14069200	2.3270163728723645
chr11	14068300	14069300	2.4740565345301992
chr11	14068400	14069400	2.332801508724549
chr11	14068500	14069500	2.0493681167398474
chr11	14068600	14069600	1.7830276790976596
chr11	14068700	14069700	2.09424210922033
chr11	14068800	14069800	1.7809413920569377
chr11	14068900	14069900	1.0041873301838289
chr11	14069000	14070000	1.505493695967298
chr11	14069100	14070100	1.7407041051174177
chr11	14069200	14070200	1.8209373025732558
chr11	14069300	14070300	1.3942002502148485
chr11	14069400	14070400	1.2608770701521
chr11	14069500	14070500	1.8297741146204705
chr11	14069600	14070600	1.9795487681419333
chr11	14069700	14070700	1.4887607988950815
chr11	14069800	14070800	1.7352376192381789
chr11	14069900	14070900	1.7790960864793657
chr11	14070000	14071000	1.5642348353879625
chr11	14070100	14071100	1.0856417225765498
chr11	14070200	14071200	0.9192311232712488
chr11	14070300	14071300	1.4934943397875426
chr11	14070400	14071400	1.1355175751108806
chr11	14070500	14071500	0.8622114640269725
chr11	14070600	14071600	1.0981834983193968
chr11	14070700	14071700	1.4048415033588149
chr11	14070800	14071800	1.119869573694506
chr11	14070900	14071900	1.2069579067977765
chr11	14071000	14072000	1.228760223393738
chr11	14071100	14072100	1.2707758271400549
chr11	14071200	14072200	1.3431588661797458
chr11	14071300	14072300	1.1764247688048108
chr11	14071400	14072400	1.269320344431469
chr11	14071500	14072500	0.6748280596545136
chr11	14071600	14072600	0.9461096998627284
chr11	14071700	14072700	0.7194209077258669
chr11	14071800	14072800	1.2404089192968852
chr11	14071900	14072900	0.7772525398461693
chr11	14072000	14073000	0.9810017750946719
chr11	14072100	14073100	0.958912936167128
chr11	14072200	14073200	0.9306166718793308
chr11	14072300	14073300	0.9339616268697551
chr11	14072400	14073400	1.1911492796032714
chr11	14072500	14073500	1.44556164409085
chr11	14072600	14073600	1.2849642111692288
chr11	14072700	14073700	1.6075374105422982
chr11	14072800	14073800	1.6438912820114342
chr11	14072900	14073900	1.875060487421576
chr11	14073000	14074000	1.6182389048444152
chr11	14073100	14074100	1.4530069383944069
chr11	14073200	14074200	1.6780716900402732
chr11	14073300	14074300	1.5898622882444888
chr11	14073400	14074400	1.8853195531373648
chr11	14073500	14074500	2.1168861903469987
chr11	14073600	14074600	2.3195677923937543
chr11	14073700	14074700	2.039012324537181
chr11	14073800	14074800	1.6602613132427901
chr11	14073900	14074900	1.7809927365922238
chr11	14074000	14075000	2.129745707152127
chr11	14074100	14075100	1.5098446775749472
chr11	14074200	14075200	1.1606975208796635
chr11	14074300	14075300	1.3933220803044066
chr11	14074400	14075400	1.2388477542722676
chr11	14074500	14075500	1.8768033319992448
chr11	14074600	14075600	2.257848421351356
chr11	14074700	14075700	2.1213268375621377
chr11	14074800	14075800	1.5221469862004218
chr11	14074900	14075900	1.8964165556268644
chr11	14075000	14076000	1.5342249273411246
chr11	14075100	14076100	2.244837727619862
chr11	14075200	14076200	2.395183244455895
chr11	14075300	14076300	2.009516455022136
chr11	14075400	14076400	1.5680090823360444
chr11	14075500	14076500	0.7229233919372886
chr11	14075600	14076600	-0.02075005622014248
chr11	14075700	14076700	-0.2855791509241136
chr11	14075800	14076800	0.8614617253334349
chr11	14075900	14076900	0.7154839870408716
chr11	14076000	14077000	0.476551657587905
chr11	14076100	14077100	0.6642554712112819
chr11	14076200	14077200	0.5455851716410388
chr11	14076300	14077300	1.0023366766476114
chr11	14076400	14077400	1.7270471025235092
chr11	14076500	14077500	2.0473129264376504
chr11	14076600	14077600	2.3010507000422176
chr11	14076700	14077700	2.6437202775894457
chr11	14076800	14077800	2.3785077337602383
chr11	14077900	14078900	1.8667086469682563
chr11	14078000	14079000	2.2241057988050916
chr11	14078100	14079100	2.1790723751885177
chr11	14078200	14079200	2.2497618833124085
chr11	14078300	14079300	1.8964151134848035
chr11	14078400	14079400	1.6301817669997605
chr11	14078500	14079500	1.1827548247257136
chr11	14078600	14079600	1.6465861865964275
chr11	14078700	14079700	1.791078153853839
chr11	14078800	14079800	1.0272366651146707
chr11	14078900	14079900	1.1908579674972364
chr11	14079000	14080000	1.7941504871558793
chr11	14079100	14080100	1.8797329918756167
chr11	14079200	14080200	2.0977981081672987
chr11	14079300	14080300	2.1933517896721457
chr11	14079400	14080400	2.3031062696209497
chr11	14079500	14080500	2.7063854167767376
chr11	14079600	14080600	2.987344522994082
chr11	14079700	14080700	2.858062875741332
chr11	14079800	14080800	3.2813225498354814
chr11	14079900	14080900	3.3878334006762394
chr11	14080000	14081000	2.9001435788846255
chr11	14080100	14081100	2.9010047600954785
chr11	14080200	14081200	2.787322243869192
chr11	14080300	14081300	2.8734880027349594
chr11	14080400	14081400	2.833815321894384
chr11	14080500	14081500	2.406058871145896
chr11	14080600	14081600	2.2084692513760817
chr11	14080700	14081700	1.8079797770439945
chr11	14080800	14081800	1.4256371728698112
chr11	14080900	14081900	0.8162578493276924
chr11	14081000	14082000	0.3823289146955316
chr11	14081100	14082100	0.05490543973082917
chr11	14081200	14082200	-0.19030576079801345
chr11	14081300	14082300	-0.61039375468078
chr11	14081400	14082400	-0.7210697905385995
chr11	14081500	14082500	-0.28051941944499004
chr11	14081600	14082600	-0.4632656415591094
chr11	14081700	14082700	0.01788634398304871
chr11	14081800	14082800	-0.4258791328111305
chr11	14081900	14082900	0.03201059813704146
chr11	14082000	14083000	0.7133669400671011
chr11	14082100	14083100	0.7022004257434108
chr11	14082200	14083200	0.9059648667529844
chr11	14082300	14083300	1.019763233533925
chr11	14082400	14083400	0.9304879686697256
chr11	14082500	14083500	1.0747820678980626
chr11	14082600	14083600	1.4696023788812156
chr11	14082700	14083700	1.361881010563609
chr11	14082800	14083800	2.1032006752746897
chr11	14082900	14083900	1.995123096825276
chr11	14083000	14084000	1.718515484019751
chr11	14083100	14084100	1.2688267686632158
chr11	14083200	14084200	1.1605265014351482
chr11	14083300	14084300	1.0437926675400115
chr11	14083400	14084400	1.1865000714765739
chr11	14083500	14084500	1.2092195403663435
chr11	14083600	14084600	0.7072776221207207
chr11	14083700	14084700	0.5977009257325685
chr11	14083800	14084800	0.26655355481856563
chr11	14083900	14084900	0.06877823921006418
chr11	14084000	14085000	-0.28341889115877533
chr11	14084100	14085100	0.04988056763803565
chr11	14084200	14085200	0.10035837856486143
chr11	14084300	14085300	0.12054241511120542
chr11	14085300	14086300	-0.9765165609021934
chr11	14085600	14086600	-0.8495375467328503
chr11	14085700	14086700	-1.0450739472522956
chr11	14085800	14086800	-1.0439407821010072
chr11	14085900	14086900	-1.0554841187716115
chr11	14086000	14087000	-1.1541884995381082
chr11	14086100	14087100	-1.094288003458907
chr11	14086400	14087400	0.07824037989927865
chr11	14086500	14087500	-0.4508849524041523
chr11	14086600	14087600	-0.5239803456921222
chr11	14086700	14087700	-0.04440006238208112
chr11	14087800	14088800	-0.06806418293860167
chr11	14087900	14088900	-0.1418397909122195
chr11	14088000	14089000	-0.2277132663355245
chr11	14088100	14089100	0.4870809385725725
chr11	14088200	14089200	0.14472257092065074
chr11	14088300	14089300	0.6612032839603885
chr11	14088400	14089400	-0.10821491054280036
chr11	14088500	14089500	-1.4424689303136553
chr11	14088600	14089600	-0.33706504400519205
chr11	14088700	14089700	0.467725042353527
chr11	14088800	14089800	0.7262236184520329
chr11	14088900	14089900	1.2184174468682718
chr11	14089000	14090000	1.2485708775253044
chr11	14089100	14090100	1.38679117037609
chr11	14089200	14090200	1.4626481605698969
chr11	14089300	14090300	1.4030374810199469
chr11	14089400	14090400	1.8686699151758936
chr11	14089500	14090500	2.3265037321839475
chr11	14089600	14090600	1.7881583513834944
chr11	14091900	14092900	1.6238433930107783
chr11	14092000	14093000	1.6003975586564754
chr11	14092100	14093100	1.7913978689234868
chr11	14092200	14093200	1.8092342801369
chr11	14092300	14093300	1.838797938328533
chr11	14092400	14093400	2.122415442714584
chr11	14092500	14093500	1.8368754563881489
chr11	14092600	14093600	2.5198725253117003
chr11	14092700	14093700	1.7602989666022313
chr11	14092800	14093800	2.349915967888663
chr11	14092900	14093900	1.9692028525002678
chr11	14093000	14094000	1.9086214629197005
chr11	14093100	14094100	1.649988412786239
chr11	14093200	14094200	1.7416662154950004
chr11	14094200	14095200	2.2740170246424385
chr11	14094300	14095300	2.1148064742071533
chr11	14094400	14095400	2.0208631183212424
chr11	14094500	14095500	1.944929890819838
chr11	14094600	14095600	1.6294287115048416
chr11	14094700	14095700	0.935759409580914
chr11	14094800	14095800	1.2127498046711227
chr11	14094900	14095900	0.9482985410218318
chr11	14095000	14096000	0.5859732574708741
chr11	14095100	14096100	0.8397755893706159
chr11	14095200	14096200	0.8855096719015669
chr11	14095300	14096300	0.7664413153053713
chr11	14095400	14096400	1.1699018979403641
chr11	14095500	14096500	1.3599065735760802
chr11	14095600	14096600	1.485079778263712
chr11	14095700	14096700	1.6187174508892357
chr11	14095800	14096800	1.1018290379185662
chr11	14095900	14096900	1.0123845476167503
chr11	14096000	14097000	1.527281586842523
chr11	14096100	14097100	1.4968224225568425
chr11	14096200	14097200	1.9294961677116715
chr11	14096300	14097300	1.6711934799085504
chr11	14096400	14097400	1.239383607073521
chr11	14096500	14097500	0.8249813951369284
chr11	14096600	14097600	0.3131131963099732
chr11	14096700	14097700	0.7026354688804285
chr11	14096800	14097800	0.9215207131309456
chr11	14096900	14097900	1.3263377470517643
chr11	14097000	14098000	0.6767647976289801
chr11	14097100	14098100	0.5874731834859955
chr11	14097200	14098200	0.829117404786761
chr11	14097300	14098300	1.197457480492324
chr11	14097400	14098400	1.4436635029058618
chr11	14097500	14098500	1.0317005379520852
chr11	14097600	14098600	2.0032103203762732
chr11	14097700	14098700	1.9083283552662718
chr11	14097800	14098800	2.7258101136064568
chr11	14097900	14098900	2.3375408504960604
chr11	14098000	14099000	3.0090424662647495
chr11	14098100	14099100	2.2271271022189163
chr11	14098200	14099200	2.0853491188888897
chr11	14098300	14099300	2.3298049919047292
chr11	14098400	14099400	2.060522635670122
chr11	14098500	14099500	2.6548218631485936
chr11	14098600	14099600	2.8172123726853036
chr11	14098700	14099700	2.8571335529308293
chr11	14098800	14099800	2.4845220147203224
chr11	14098900	14099900	2.8212272278734423
chr11	14099000	14100000	2.439378088947636
chr11	14099100	14100100	3.2939228945534405
chr11	14099200	14100200	3.2245044603854933
chr11	14099300	14100300	3.575107246076516
chr11	14099400	14100400	3.6593187863097767
chr11	14099600	14100600	3.1997666786274905
chr11	14099700	14100700	2.3656198289431205
chr11	14099800	14100800	2.1508581169854613
chr11	14099900	14100900	1.6038453686427407
chr11	14100000	14101000	1.1827522862261246
chr11	14100200	14101200	0.9262777943630928
chr11	14100300	14101300	0.5525072241237485
chr11	14100400	14101400	0.6106845770414137
chr11	14100500	14101500	0.8887369664437661
chr11	14100600	14101600	0.6984816889360961
chr11	14100700	14101700	0.9349717325391584
chr11	14100800	14101800	0.7967057153421941
chr11	14100900	14101900	1.6120045619666434
chr11	14101000	14102000	1.8273054706402287
chr11	14101100	14102100	1.965078162471217
chr11	14101200	14102200	2.3278237654075933
chr11	14101300	14102300	1.4592419089848636
chr11	14101400	14102400	1.9202063041848685
chr11	14101500	14102500	1.3758323608949743
chr11	14101600	14102600	1.92371653178291
chr11	14101700	14102700	1.9094364547191256
chr11	14101800	14102800	1.7948594286965225
chr11	14101900	14102900	1.6426913678315371
chr11	14102000	14103000	1.6810440860469749
chr11	14102100	14103100	0.8679659000489562
chr11	14102200	14103200	1.2154648596169633
chr11	14102300	14103300	1.980480015320473
chr11	14102400	14103400	1.3448379215782171
chr11	14102500	14103500	1.8350936233269968
chr11	14102600	14103600	1.2672250151003563
chr11	14102700	14103700	1.5133397629208385
chr11	14102800	14103800	1.7573798912408702
chr11	14102900	14103900	1.6321317107562046
chr11	14103000	14104000	1.52944522328943
chr11	14103100	14104100	1.7317865212912935
chr11	14103200	14104200	1.3873777553889788
chr11	14103300	14104300	1.7114603424836097
chr11	14103400	14104400	1.5833773897234236
chr11	14103500	14104500	1.593042390844421
chr11	14103600	14104600	1.656641873643144
chr11	14103700	14104700	1.7050553861769333
chr11	14103800	14104800	1.5985913895810886
chr11	14103900	14104900	1.7085944744537211
chr11	14104000	14105000	1.5090837470983183
chr11	14104100	14105100	1.9306222131283959
chr11	14104200	14105200	1.7458380202667645
chr11	14104300	14105300	1.3331273331056068
chr11	14104400	14105400	2.0170773049447157
chr11	14104500	14105500	1.6594885473163832
chr11	14104600	14105600	2.1318245849823394
chr11	14104700	14105700	2.0357884737158463
chr11	14104800	14105800	2.2086440677210084
chr11	14104900	14105900	1.86453172912018
chr11	14105000	14106000	2.3132453102737727
chr11	14105100	14106100	2.3664451458205504
chr11	14105200	14106200	2.69773205033996
chr11	14105300	14106300	2.651629836965389
chr11	14105400	14106400	2.416459538027336
chr11	14105500	14106500	2.2093270919826
chr11	14105600	14106600	2.1765011495030016
chr11	14105700	14106700	2.050574060925135
chr11	14105800	14106800	2.200470107050608
chr11	14105900	14106900	2.270926240199506
chr11	14106000	14107000	2.252935839696285
chr11	14106100	14107100	1.3904450183558514
chr11	14106200	14107200	1.4356407976295698
chr11	14106300	14107300	1.8302670168205848
chr11	14106400	14107400	1.5259723199437996
chr11	14106500	14107500	1.739841680575536
chr11	14106600	14107600	1.5304238401910415
chr11	14107600	14108600	2.8100775253154606
chr11	14107700	14108700	3.147854526418408
chr11	14107800	14108800	2.6699671560535614
chr11	14107900	14108900	2.9288435988575814
chr11	14108000	14109000	2.9741646412804825
chr11	14108100	14109100	2.436908925259435
chr11	14108200	14109200	2.161009426091588
chr11	14108300	14109300	2.99728462742665
chr11	14108400	14109400	2.6125273474656545
chr11	14108500	14109500	2.534982925573352
chr11	14108600	14109600	1.854200666614665
chr11	14108700	14109700	1.594794185952546
chr11	14108800	14109800	2.0409532522937317
chr11	14108900	14109900	1.3734776273703615
chr11	14109000	14110000	1.0811693450572535
chr11	14109100	14110100	1.3932198914351681
chr11	14109200	14110200	1.5828199751561218
chr11	14109300	14110300	1.1417784799894226
chr11	14109400	14110400	1.4869213614908117
chr11	14109500	14110500	1.0299968876030192
chr11	14109600	14110600	1.5920998436318925
chr11	14109700	14110700	1.3667699714899448
chr11	14109800	14110800	1.5989054530546132
chr11	14109900	14110900	2.1970284197762693
chr11	14110000	14111000	2.883452316448873
chr11	14110100	14111100	3.2745340192227848
chr11	14110200	14111200	3.1191195994198826
chr11	14110300	14111300	2.783080953764645
chr11	14110400	14111400	2.083791312961212
chr11	14110500	14111500	2.993011921987056
chr11	14110600	14111600	2.4665794695459646
chr11	14110700	14111700	2.5572616455054056
chr11	14110800	14111800	2.223518949739252
chr11	14110900	14111900	1.6169028148872595
chr11	14111000	14112000	0.9153074494985125
chr11	14111100	14112100	0.3652894229844228
chr11	14111200	14112200	0.9132015472528991
chr11	14111300	14112300	1.2735906492449176
chr11	14111400	14112400	1.3881095744834782
chr11	14111500	14112500	1.006475843393113
chr11	14111600	14112600	1.489166337453417
chr11	14111700	14112700	0.9965932151759992
chr11	14111800	14112800	1.2396811699048202
chr11	14111900	14112900	1.5142264670923191
chr11	14112000	14113000	2.446331058246413
chr11	14112100	14113100	2.9637909322127878
chr11	14112200	14113200	2.2607342216360173
chr11	14112300	14113300	2.053933462627467
chr11	14112400	14113400	1.8579587248466096
chr11	14112500	14113500	1.357293466808491
chr11	14113600	14114600	1.3872808330038509
chr11	14113700	14114700	1.1497376247762294
chr11	14113800	14114800	1.4695725160869908
chr11	14113900	14114900	1.3175110548103548
chr11	14114000	14115000	1.5037471792859796
chr11	14114100	14115100	1.7576060992630531
chr11	14114200	14115200	1.2408511710005636
chr11	14114300	14115300	1.4375541067902584
chr11	14114400	14115400	1.1360357438717257
chr11	14114500	14115500	1.4335645162327884
chr11	14114600	14115600	1.2695240271643031
chr11	14114700	14115700	1.2856718818203203
chr11	14114800	14115800	1.0284105386304494
chr11	14114900	14115900	0.894541973965462
chr11	14115000	14116000	0.7675292157043507
chr11	14115100	14116100	1.1116709577615795
chr11	14115200	14116200	1.9297857174686843
chr11	14115300	14116300	1.1829328174663971
chr11	14115400	14116400	1.2211775577315276
chr11	14115500	14116500	0.6767253055944294
chr11	14115600	14116600	0.8843668584279395
chr11	14115700	14116700	0.9826241960983306
chr11	14115800	14116800	0.8572130623406292
chr11	14115900	14116900	1.2438340911535124
chr11	14116000	14117000	0.9442574909148858
chr11	14116100	14117100	1.2608634601460376
chr11	14116200	14117200	1.136183524435001
chr11	14116300	14117300	1.8731273901928185
chr11	14116400	14117400	1.5193253081066869
chr11	14116500	14117500	1.758967430719464
chr11	14116600	14117600	1.3544990733625073
chr11	14116700	14117700	1.1038716843533851
chr11	14116800	14117800	1.507950504585071
chr11	14116900	14117900	1.6131130670780562
chr11	14117000	14118000	1.900210480820249
chr11	14117100	14118100	1.0659934522373176
chr11	14117200	14118200	1.2445886306180771
chr11	14117300	14118300	0.8752976290710872
chr11	14117400	14118400	1.493197791273759
chr11	14117500	14118500	1.2378678097163665
chr11	14117600	14118600	1.7995004509325323
chr11	14117700	14118700	2.2971532524735783
chr11	14117800	14118800	2.3404898605632103
chr11	14117900	14118900	2.3363457590085037
chr11	14118000	14119000	2.660645707467839
chr11	14118100	14119100	2.924128694915493
chr11	14118200	14119200	2.7696526320646897
chr11	14118300	14119300	2.937145046043462
chr11	14118400	14119400	2.551186037186873
chr11	14118500	14119500	2.471114606205354
chr11	14118600	14119600	2.2408251790420284
chr11	14118700	14119700	2.060547107882332
chr11	14118800	14119800	1.3970265854842885
chr11	14118900	14119900	0.8712457550940698
chr11	14119000	14120000	0.6786537860696421
chr11	14119100	14120100	1.0037232927424304
chr11	14119200	14120200	0.7953527066978886
chr11	14119300	14120300	0.2300681101707605
chr11	14119400	14120400	0.5180627997541479
chr11	14119500	14120500	1.1775330980554866
chr11	14119600	14120600	1.0018083977540642
chr11	14119700	14120700	1.033459903236402
chr11	14119800	14120800	1.2957391519113035
chr11	14119900	14120900	1.69475601059591
chr11	14120000	14121000	1.5050587265454265
chr11	14120100	14121100	1.303870058202112
chr11	14120200	14121200	1.6865451922162902
chr11	14120300	14121300	2.06742145437112
chr11	14120400	14121400	1.6937188935621228
chr11	14120500	14121500	1.5951819822054687
chr11	14120600	14121600	1.304116915509946
chr11	14120700	14121700	0.23081438568667026
chr11	14120800	14121800	0.12852877777327926
chr11	14120900	14121900	-0.037673069345487406
chr11	14121000	14122000	0.32143879988175555
chr11	14121100	14122100	0.5988617002398721
chr11	14121200	14122200	1.0328743997659866
chr11	14121300	14122300	0.9733336364182236
chr11	14121400	14122400	1.3749560388484088
chr11	14121500	14122500	1.2468549838095304
chr11	14121600	14122600	0.6452160416893705
chr11	14121700	14122700	1.6981583893241037
chr11	14121800	14122800	1.3262141974192159
chr11	14121900	14122900	1.4493185260318142
chr11	14123000	14124000	-0.4215918712518119
chr11	14123100	14124100	-0.2174707479870092
chr11	14123200	14124200	0.1419384395078317
chr11	14123300	14124300	0.5155817910762739
chr11	14123400	14124400	0.5574266383060352
chr11	14123500	14124500	0.4972217597796582
chr11	14123600	14124600	0.7568023573308365
chr11	14123700	14124700	1.3267565891469553
chr11	14123800	14124800	1.420761224259093
chr11	14123900	14124900	1.0327090987792946
chr11	14124000	14125000	0.9592484750158325
chr11	14124100	14125100	1.1726292092016812
chr11	14124200	14125200	1.4649854906008708
chr11	14124300	14125300	1.6363209414659474
chr11	14124400	14125400	1.4282395035566249
chr11	14124500	14125500	2.0594274003232345
chr11	14124600	14125600	1.9095001863736576
chr11	14124700	14125700	2.150421742981456
chr11	14124800	14125800	2.38553721825333
chr11	14124900	14125900	2.3177379095608046
chr11	14125000	14126000	2.443503387734488
chr11	14125100	14126100	1.9497609489537275
chr11	14125200	14126200	1.867272408147118
chr11	14125300	14126300	1.850397328854801
chr11	14125400	14126400	2.09147030156793
chr11	14125500	14126500	1.979601394788536
chr11	14125600	14126600	2.1935628122989006
chr11	14125700	14126700	1.6877182245513656
chr11	14125800	14126800	0.937205495160784
chr11	14125900	14126900	1.1456984195609572
chr11	14126000	14127000	0.9984862592087334
chr11	14126100	14127100	1.0839166048989128
chr11	14126200	14127200	0.962472573626554
chr11	14126300	14127300	0.7546347267054233
chr11	14127300	14128300	-0.4917400145669759
chr11	14127400	14128400	-0.7874142325202339
chr11	14127500	14128500	-0.9239669114437088
chr11	14127600	14128600	-0.3438516637007526
chr11	14127700	14128700	-0.018482578523564518
chr11	14127800	14128800	0.15244462251814148
chr11	14127900	14128900	-0.0713276529706109
chr11	14128700	14129700	1.0232445461479835
chr11	14128800	14129800	1.1505018292112736
chr11	14128900	14129900	-0.01463247125021695
chr11	14129000	14130000	-0.1907883874799017
chr11	14129100	14130100	0.2804640177378468
chr11	14129200	14130200	-0.02083046362585267
chr11	14129300	14130300	-0.32834418768681506
chr11	14129400	14130400	-0.7414596281955331
chr11	14129500	14130500	-0.8455338586923714
chr11	14129600	14130600	-1.0404804853585374
chr11	14129700	14130700	-0.39340951861656825
chr11	14129800	14130800	-0.1446646919987505
chr11	14129900	14130900	0.9928048851779068
chr11	14130000	14131000	1.3379918503523867
chr11	14130100	14131100	0.4296635708327242
chr11	14130200	14131200	0.3970619483387845
chr11	14130300	14131300	1.2227764781652275
chr11	14130400	14131400	1.2236833795161397
chr11	14130500	14131500	1.468811694912738
chr11	14130600	14131600	1.0878168461016562
chr11	14130700	14131700	0.9685406796319332
chr11	14130800	14131800	0.5250500585972355
chr11	14130900	14131900	0.8072498192480662
chr11	14131000	14132000	0.5754412882994402
chr11	14131100	14132100	0.7083869738164957
chr11	14131200	14132200	1.3602728374327546
chr11	14131300	14132300	0.4564719181559046
chr11	14131400	14132400	0.948872323998152
chr11	14131500	14132500	0.7887160223983207
chr11	14131600	14132600	1.2673807129311407
chr11	14131700	14132700	1.6114460259239096
chr11	14131800	14132800	1.6385024875921124
chr11	14131900	14132900	0.8564291482111487
chr11	14132000	14133000	1.078790519597753
chr11	14132100	14133100	1.4224111603358522
chr11	14132200	14133200	1.1346273465855627
chr11	14132300	14133300	1.9876241018908631
chr11	14132400	14133400	1.04576793781322
chr11	14132500	14133500	0.5915982487875874
chr11	14132600	14133600	0.4539659144836316
chr11	14132700	14133700	0.28297747062782
chr11	14132800	14133800	0.8903504223857646
chr11	14132900	14133900	0.9974895248053868
chr11	14133000	14134000	1.5589981903427936
chr11	14133100	14134100	1.8059866954315296
chr11	14133200	14134200	1.7080090242159345
chr11	14133300	14134300	1.5626120647256847
chr11	14133400	14134400	2.6455366699914897
chr11	14133500	14134500	3.0321035114042028
chr11	14133600	14134600	2.6290506885417333
chr11	14133700	14134700	2.531474037507377
chr11	14133800	14134800	1.7806528581357142
chr11	14133900	14134900	2.5321507923216995
chr11	14134000	14135000	1.66586395101859
chr11	14134100	14135100	1.4180774104413374
chr11	14134200	14135200	1.7447355396844382
chr11	14134300	14135300	1.7242332584599567
chr11	14134400	14135400	1.934236531575568
chr11	14134500	14135500	2.5304270624085046
chr11	14134600	14135600	3.3770765281607766
chr11	14134700	14135700	3.3862934746193254
chr11	14134800	14135800	4.25541792673656
chr11	14134900	14135900	4.355602150681664
chr11	14135000	14136000	4.430613208240057
chr11	14135100	14136100	4.560562133110384
chr11	14135200	14136200	4.794236132391296
chr11	14135300	14136300	4.6169333327670845
chr11	14135400	14136400	4.330414347539512
chr11	14135500	14136500	3.3232733375192254
chr11	14135600	14136600	2.830380009311062
chr11	14135700	14136700	2.2478239292596
chr11	14135800	14136800	1.772050366247126
chr11	14135900	14136900	1.7683180840114936
chr11	14136000	14137000	1.667053408787125
chr11	14136100	14137100	1.1540771316320255
chr11	14136200	14137200	0.5933003134144215
chr11	14136300	14137300	0.5749562516992579
chr11	14136400	14137400	0.2600319035937447
chr11	14136500	14137500	1.4226825138889163
chr11	14136600	14137600	0.5654099307792109
chr11	14136700	14137700	0.7871862913887713
chr11	14136800	14137800	0.6538313616863469
chr11	14136900	14137900	0.1563396975985937
chr11	14137000	14138000	0.2351465759310853
chr11	14137100	14138100	0.5229398566933492
chr11	14137200	14138200	0.3370473446615265
chr11	14137300	14138300	0.7172838899519776
chr11	14137400	14138400	0.9222864651487358
chr11	14137500	14138500	0.754921262220825
chr11	14137600	14138600	1.564639084927952
chr11	14137700	14138700	2.176345325684413
chr11	14137800	14138800	2.162405269088167
chr11	14137900	14138900	2.288688285712351
chr11	14138000	14139000	2.9484364501661653
chr11	14138100	14139100	2.486053446577634
chr11	14138200	14139200	2.5165269080478265
chr11	14138300	14139300	2.420036535076984
chr11	14138400	14139400	2.3345451464151687
chr11	14138500	14139500	1.9476011768408967
chr11	14138600	14139600	1.1972449280502242
chr11	14138700	14139700	0.9626081199262666
chr11	14138800	14139800	1.158242322228215
chr11	14138900	14139900	1.1630452672081653
chr11	14139000	14140000	0.2689217373756854
chr11	14139100	14140100	0.5415315496592985
chr11	14139200	14140200	0.5039255246392413
chr11	14139300	14140300	0.4155314100875621
chr11	14139400	14140400	0.3257535448587883
chr11	14139500	14140500	0.0994454311650584
chr11	14139800	14140800	1.2327038440505649
chr11	14139900	14140900	1.2963035600040234
chr11	14140000	14141000	1.7435485063449367
chr11	14141100	14142100	1.265866689521757
chr11	14141200	14142200	1.0213977689990754
chr11	14141300	14142300	0.9125790364693932
chr11	14141400	14142400	0.8476313959541518
chr11	14141500	14142500	0.9098773170341701
chr11	14141600	14142600	0.9408681174915204
chr11	14141700	14142700	0.9853655734725169
chr11	14141800	14142800	0.7972013931691545
chr11	14141900	14142900	0.8607142083606367
chr11	14142000	14143000	1.1913255711279294
chr11	14142100	14143100	0.1926188396665032
chr11	14142200	14143200	0.03041875400999851
chr11	14142300	14143300	0.4354596721173673
chr11	14142400	14143400	-0.1749509125514138
chr11	14142500	14143500	-0.17853538319554518
chr11	14142600	14143600	-0.13184875207238847
chr11	14142700	14143700	-0.346882211652831
chr11	14142800	14143800	-0.19082894005872875
chr11	14142900	14143900	0.02325709954790869
chr11	14143000	14144000	0.24662711535220638
chr11	14143100	14144100	0.2488862944391992
chr11	14143200	14144200	0.7096135232308634
chr11	14143300	14144300	0.83815381112875
chr11	14143400	14144400	1.578829872798938
chr11	14143500	14144500	1.4365761834176498
chr11	14143600	14144600	1.4432913416363191
chr11	14143700	14144700	1.5257502392963724
chr11	14143800	14144800	1.6686951593091186
chr11	14143900	14144900	1.3943012365682412
chr11	14144000	14145000	1.2099737464544618
chr11	14144100	14145100	1.520216229539613
chr11	14144200	14145200	1.1579656103612366
chr11	14144300	14145300	1.2126033829810776
chr11	14144400	14145400	1.1555718479439392
chr11	14144500	14145500	1.1117268455939568
chr11	14144600	14145600	1.0871917106267646
chr11	14144700	14145700	1.170362032179753
chr11	14144800	14145800	1.1630940202022932
chr11	14144900	14145900	1.3987764485411658
chr11	14145000	14146000	1.525156829722961
chr11	14145100	14146100	1.7955573987641913
chr11	14147800	14148800	1.8842401508373463
chr11	14147900	14148900	2.090951293640809
chr11	14148000	14149000	2.2001243911473156
chr11	14148100	14149100	2.402096545413169
chr11	14148200	14149200	1.8136806755863275
chr11	14148300	14149300	1.4522069443899623
chr11	14148400	14149400	1.4828607380027452
chr11	14148500	14149500	0.881113259519992
chr11	14148600	14149600	0.5124228032831588
chr11	14148700	14149700	1.105879955536618
chr11	14148800	14149800	1.2222268772699705
chr11	14148900	14149900	1.7221969635579435
chr11	14149000	14150000	1.6713113811980074
chr11	14149100	14150100	1.4877145215092933
chr11	14149200	14150200	1.6163767849730992
chr11	14149300	14150300	1.4466609308609082
chr11	14149400	14150400	1.3344814261958822
chr11	14149500	14150500	1.3853797583445913
chr11	14149600	14150600	1.6682298843635794
chr11	14149700	14150700	0.9123105686008556
chr11	14149800	14150800	0.16876794269265186
chr11	14149900	14150900	-1.2300564826041478
chr11	14150000	14151000	-1.443451607960399
chr11	14150100	14151100	-1.5633191009523248
chr11	14150200	14151200	-1.0201324593504386
chr11	14150300	14151300	-0.8647519149270402
chr11	14150400	14151400	-0.9861898158004369
chr11	14150500	14151500	-0.9605077420938316
chr11	14150600	14151600	-0.9185329952325104
chr11	14150700	14151700	-0.09781396320949316
chr11	14150800	14151800	0.2579492666751316
chr11	14150900	14151900	1.1770637563529582
chr11	14151000	14152000	1.7389278617686315
chr11	14151100	14152100	1.6914309844866455
chr11	14151200	14152200	0.9823358682611968
chr11	14151300	14152300	1.3840837557146914
chr11	14151400	14152400	0.7153014489109114
chr11	14151500	14152500	0.9542944915523336
chr11	14151600	14152600	1.227568322266866
chr11	14151700	14152700	1.1229510237055178
chr11	14151800	14152800	0.6872289666823069
chr11	14151900	14152900	0.8597550143927115
chr11	14152000	14153000	0.8582384585856843
chr11	14152100	14153100	0.4503486409160231
chr11	14152200	14153200	0.3613891529416964
chr11	14152300	14153300	0.26284339286157393
chr11	14152400	14153400	1.1175526168783383
chr11	14152500	14153500	0.1143125414573309
chr11	14152600	14153600	0.6504336512503077
chr11	14152700	14153700	0.6031832982679431
chr11	14152800	14153800	1.0039371043224958
chr11	14152900	14153900	0.19036913769746386
chr11	14153000	14154000	-0.5818503394193072
chr11	14153100	14154100	-0.7089736884736024
chr11	14153200	14154200	-0.3527371107718711
chr11	14153300	14154300	-0.7715392369079839
chr11	14153400	14154400	-1.2006185000299872
chr11	14153500	14154500	-0.3639552087919829
chr11	14153600	14154600	-1.2618275859403258
chr11	14153700	14154700	-1.6247461001818124
chr11	14153800	14154800	-1.7490916842216238
chr11	14153900	14154900	-1.5444066018367641
chr11	14154000	14155000	-1.016996612244329
chr11	14154100	14155100	-0.557792511236962
chr11	14154200	14155200	-0.8110139503679878
chr11	14154300	14155300	-0.28842437037462954
chr11	14154400	14155400	-0.1861664471393223
chr11	14154500	14155500	-0.4675572017740664
chr11	14154600	14155600	-0.3994352922951723
chr11	14154700	14155700	-0.2881309495806697
chr11	14156400	14157400	-0.3251337733712218
chr11	14156500	14157500	-0.6424193010488934
chr11	14156600	14157600	-1.468985279399334
chr11	14156700	14157700	-1.501653040892491
chr11	14156800	14157800	-1.1268530284848814
chr11	14156900	14157900	-1.4642950491055542
chr11	14157000	14158000	-1.0804384308418706
chr11	14157100	14158100	-1.7655097522912049
chr11	14157200	14158200	-1.8550268849109643
chr11	14157300	14158300	-2.4391664149080947
chr11	14157400	14158400	-1.5021083293392643
chr11	14157500	14158500	-1.048526890721538
chr11	14157600	14158600	0.07571268510646748
chr11	14157700	14158700	0.795967223605917
chr11	14157800	14158800	-0.15880514074047294
chr11	14157900	14158900	-0.9157006952736464
chr11	14158000	14159000	-0.37702202582477207
chr11	14158100	14159100	0.5748289841137741
chr11	14158200	14159200	0.2471476237495074
chr11	14158300	14159300	0.9556552760386436
chr11	14158400	14159400	0.9490850102667652
chr11	14158500	14159500	0.8335081427382851
chr11	14158600	14159600	0.2506014326425273
chr11	14158700	14159700	-0.5523024969657356
chr11	14158800	14159800	-0.07218885534526018
chr11	14158900	14159900	0.7995373931621105
chr11	14159000	14160000	0.7389821348578535
chr11	14159100	14160100	0.19444202962257776
chr11	14159200	14160200	0.3722880728706747
chr11	14159300	14160300	0.09292121197398104
chr11	14162200	14163200	-0.0962913909482722
chr11	14162300	14163300	0.6887340005184829
chr11	14162400	14163400	0.22986826661498425
chr11	14162500	14163500	0.28086149136496696
chr11	14162600	14163600	0.19625666630496205
chr11	14162700	14163700	-0.3307228472693062
chr11	14162800	14163800	-0.3898307024976576
chr11	14162900	14163900	-1.7663661774624595
chr11	14163000	14164000	-1.1762214627933472
chr11	14163100	14164100	-1.0347735247082923
chr11	14163200	14164200	-0.6075867613306031
chr11	14163300	14164300	-0.9754639256335121
chr11	14163400	14164400	-0.2316941187239361
chr11	14163500	14164500	-0.3507922479532147
chr11	14163600	14164600	-0.4969419889335712
chr11	14163700	14164700	-0.18366027065957885
chr11	14163800	14164800	-0.2578439667338795
chr11	14163900	14164900	1.4190117197110008
chr11	14164000	14165000	1.0376187291376158
chr11	14164100	14165100	1.4727261439896515
chr11	14164200	14165200	1.4542786469241866
chr11	14164300	14165300	1.9405650949016608
chr11	14164400	14165400	1.8705637463197016
chr11	14164500	14165500	1.5207138826548814
chr11	14164600	14165600	1.751199814346436
chr11	14164700	14165700	1.616183747003073
chr11	14164800	14165800	1.690736332666472
chr11	14164900	14165900	1.0902046484388788
chr11	14165000	14166000	1.2298139699157729
chr11	14165100	14166100	0.7183112106163548
chr11	14165200	14166200	0.12183775616458754
chr11	14165300	14166300	0.3157043680603309
chr11	14165400	14166400	-0.06579497657274505
chr11	14165500	14166500	-0.4006500454159376
chr11	14165600	14166600	-0.5879210007920229
chr11	14165700	14166700	-0.2228031182757133
chr11	14165800	14166800	-0.1975443687112415
chr11	14165900	14166900	-0.2676539078969467
chr11	14166000	14167000	-0.855114471902253
chr11	14166100	14167100	-0.4361938666610719
chr11	14166200	14167200	-0.2425972636972223
chr11	14166300	14167300	-0.950015658392494
chr11	14166400	14167400	-0.2781508383662761
chr11	14166500	14167500	-0.5360502281528254
chr11	14166600	14167600	-0.28386928840476705
chr11	14166700	14167700	-0.3674386629709381
chr11	14166800	14167800	-0.2674234397974428
chr11	14166900	14167900	-0.3210721968834895
chr11	14167000	14168000	0.45517936114717916
chr11	14167100	14168100	-0.3420382001205095
chr11	14167200	14168200	0.05084596778115065
chr11	14167300	14168300	-0.9061812098421334
chr11	14167400	14168400	-1.8430013290644007
chr11	14167500	14168500	-1.4329570754099226
chr11	14167600	14168600	-2.5092097420673034
chr11	14168700	14169700	-1.3391880577881874
chr11	14168800	14169800	-1.7403632359191583
chr11	14168900	14169900	-1.9771258031342809
chr11	14169000	14170000	-2.191644990163256
chr11	14169100	14170100	-2.083977740828018
chr11	14169200	14170200	-2.34856951224274
chr11	14169300	14170300	-2.74630680910472
chr11	14169400	14170400	-3.900317414992065
chr11	14169500	14170500	-4.3092610211674565
chr11	14169600	14170600	-4.521749008832192
chr11	14169700	14170700	-4.637994200214134
chr11	14169800	14170800	-4.686657719858493
chr11	14169900	14170900	-4.276238445137892
chr11	14170000	14171000	-3.7095766789154383
chr11	14170100	14171100	-4.368949274362763
chr11	14170200	14171200	-4.494686124381683
chr11	14170300	14171300	-4.961146941888379
chr11	14170400	14171400	-3.928594868296025
chr11	14170500	14171500	-3.4998459892075395
chr11	14170600	14171600	-3.678591382350492
chr11	14170700	14171700	-4.2072195035173685
chr11	14170800	14171800	-3.4471682301589888
chr11	14170900	14171900	-4.015246858469437
chr11	14171000	14172000	-4.337635674431022
chr11	14171100	14172100	-4.1582976837957855
chr11	14171400	14172400	-3.8917577392679976
chr11	14171500	14172500	-4.433076839105534
chr11	14171600	14172600	-4.293951642756925
chr11	14171700	14172700	-4.174358172311451
chr11	14171800	14172800	-5.3608938489660085
chr11	14171900	14172900	-5.016497490596024
chr11	14172000	14173000	-4.651557946411599
chr11	14172100	14173100	-4.452366180963153
chr11	14172200	14173200	-4.956273032513403
chr11	14172300	14173300	-5.090464205718782
chr11	14172400	14173400	-5.01371782337321
chr11	14172500	14173500	-4.742081817527477
chr11	14172600	14173600	-4.657822568364439
chr11	14172700	14173700	-3.856906427059788
chr11	14172800	14173800	-3.5894632055290923
chr11	14172900	14173900	-3.2125555909989445
chr11	14173000	14174000	-3.5734670250534286
chr11	14173100	14174100	-3.4296725284082745
chr11	14173200	14174200	-3.0761510215332497
chr11	14173300	14174300	-2.4202403501449483
chr11	14173400	14174400	-2.5410040420995816
chr11	14173500	14174500	-2.5729834045535456
chr11	14173600	14174600	-2.89000206786403
chr11	14173700	14174700	-2.9679835973883986
chr11	14173800	14174800	-2.9247776553213054
chr11	14173900	14174900	-3.5198465514303194
chr11	14174000	14175000	-3.5585465811586485
chr11	14174100	14175100	-3.828626920146801
chr11	14174200	14175200	-4.356974115801648
chr11	14174300	14175300	-4.221978077046302
chr11	14174400	14175400	-4.666816719313599
chr11	14174500	14175500	-3.7807701982567994
chr11	14174600	14175600	-3.595419245257293
chr11	14174700	14175700	-3.674558929131956
chr11	14174800	14175800	-2.8100318494126104
chr11	14174900	14175900	-2.228190872934805
chr11	14175000	14176000	-1.6492221120596788
chr11	14175100	14176100	-1.5277590613698722
chr11	14175200	14176200	-0.6969779310854565
chr11	14175300	14176300	-0.6705785294196539
chr11	14175400	14176400	-0.17326320640749998
chr11	14175500	14176500	-0.4388159661410922
chr11	14175600	14176600	0.2032388531966551
chr11	14175700	14176700	-0.05561755457318932
chr11	14175800	14176800	-0.2416002973663501
chr11	14175900	14176900	0.6643024353971214
chr11	14176000	14177000	0.530755572287494
chr11	14176100	14177100	1.2647403069071843
chr11	14176200	14177200	1.1091330685920608
chr11	14176300	14177300	1.4197619970738788
chr11	14176400	14177400	1.2313311990410796
chr11	14176500	14177500	1.2964445065792871
chr11	14176600	14177600	0.7964362874320091
chr11	14176700	14177700	0.8841843714339381
chr11	14176800	14177800	1.2657097326455855
chr11	14176900	14177900	0.6975741033765744
chr11	14177000	14178000	0.4544101587116992
chr11	14177100	14178100	-0.051244390689464785
chr11	14177200	14178200	-0.33799591292418624
chr11	14177300	14178300	-0.5515642876856496
chr11	14177400	14178400	-0.2558103200257503
chr11	14177500	14178500	-0.3387006257510352
chr11	14177600	14178600	0.09546081920173434
chr11	14177700	14178700	0.0937761449628274
chr11	14177800	14178800	-0.7800352615522629
chr11	14178300	14179300	0.584533996828335
chr11	14178400	14179400	0.2728367721281313
chr11	14178500	14179500	0.6604255073444164
chr11	14178600	14179600	0.8096562386453894
chr11	14178700	14179700	0.5573944055496584
chr11	14178800	14179800	0.7275538461359874
chr11	14178900	14179900	1.0783665201327934
chr11	14179000	14180000	0.9783471427698583
chr11	14179100	14180100	1.073597423592742
chr11	14179200	14180200	1.0246593862671844
chr11	14179300	14180300	-0.21986286811958647
chr11	14179400	14180400	-0.07868949836222458
chr11	14179500	14180500	-0.029655221684017345
chr11	14179600	14180600	-0.01897593155050526
chr11	14179700	14180700	0.1264820128116915
chr11	14179800	14180800	-0.11232915435171316
chr11	14179900	14180900	-0.7847233201288393
chr11	14180000	14181000	-0.7693810295787396
chr11	14180100	14181100	0.18137470145791554
chr11	14180200	14181200	0.4467612408732225
chr11	14180300	14181300	1.541245808714208
chr11	14180400	14181400	2.2394867430720096
chr11	14180500	14181500	2.1152438738478425
chr11	14180600	14181600	2.193877383431483
chr11	14180700	14181700	2.2363757320911173
chr11	14180800	14181800	1.8875446958184103
chr11	14180900	14181900	2.335268061540209
chr11	14181000	14182000	2.4838398401301403
chr11	14181100	14182100	2.104510684347131
chr11	14181200	14182200	1.341474625258857
chr11	14181300	14182300	0.7286783196454422
chr11	14181400	14182400	0.6904380522518361
chr11	14181500	14182500	1.1188724230131577
chr11	14181600	14182600	1.0941004274072033
chr11	14181700	14182700	0.9849766802351272
chr11	14181800	14182800	0.988565660544196
chr11	14181900	14182900	-0.0686090776567707
chr11	14182000	14183000	-0.18618679330581506
chr11	14182100	14183100	-0.2881119952826069
chr11	14182200	14183200	0.3732380756830918
chr11	14182300	14183300	0.6836243626001399
chr11	14182400	14183400	0.1896961217327106
chr11	14182500	14183500	-0.3314967195119363
chr11	14182600	14183600	-0.5220416385224128
chr11	14182700	14183700	-0.05159916693207192
chr11	14182800	14183800	0.015591401134593875
chr11	14182900	14183900	0.6659614829153978
chr11	14183000	14184000	0.44629464576367067
chr11	14183100	14184100	-0.044549430071134544
chr11	14183200	14184200	-0.3950018698210739
chr11	14183300	14184300	0.07021290225727189
chr11	14183400	14184400	0.1888601687756023
chr11	14183500	14184500	0.5770263382131181
chr11	14183600	14184600	0.6321472439948502
chr11	14183700	14184700	0.5150019605765627
chr11	14183800	14184800	0.9560502669346154
chr11	14183900	14184900	0.5575628788290906
chr11	14184000	14185000	0.6704232418840333
chr11	14184100	14185100	1.0162137110060825
chr11	14184200	14185200	1.1043752356123249
chr11	14184300	14185300	0.4333522769615848
chr11	14184400	14185400	0.005206742772241001
chr11	14184500	14185500	-0.3833765530634127
chr11	14184600	14185600	-0.6473079465972502
chr11	14184700	14185700	-1.2769244920700666
chr11	14184800	14185800	-1.860763656110504
chr11	14185700	14186700	-0.5973172381210246
chr11	14185800	14186800	-0.5102104252836179
chr11	14185900	14186900	-1.2603403346788178
chr11	14186000	14187000	-0.9716348885367514
chr11	14186100	14187100	-0.4675090963763339
chr11	14186200	14187200	0.014248282841485918
chr11	14186300	14187300	0.2336971959105289
chr11	14186400	14187400	0.17860932174815072
chr11	14186500	14187500	0.6514758188021604
chr11	14186600	14187600	0.7614217270047727
chr11	14186700	14187700	1.1980262680615732
chr11	14186800	14187800	1.3654358110087317
chr11	14186900	14187900	1.576500176292087
chr11	14187000	14188000	1.4815227896114753
chr11	14187100	14188100	1.5154336639699932
chr11	14187200	14188200	0.8908845274686493
chr11	14187300	14188300	0.6054789071463588
chr11	14187400	14188400	0.2744166166173336
chr11	14187500	14188500	0.16725653309514862
chr11	14187600	14188600	0.4201057062855731
chr11	14187700	14188700	0.4657322815195584
chr11	14187800	14188800	-0.2330690672438905
chr11	14187900	14188900	0.6988894802271557
chr11	14188000	14189000	0.6780975506792223
chr11	14188100	14189100	0.6835859785451789
chr11	14188200	14189200	1.0360053928570356
chr11	14188300	14189300	1.1315361462985285
chr11	14188400	14189400	0.8299029317824019
chr11	14188500	14189500	0.4735536087780982
chr11	14188600	14189600	0.3267099512876326
chr11	14188700	14189700	0.3045989247709606
chr11	14188800	14189800	0.8361929555839129
chr11	14188900	14189900	0.1070820058354657
chr11	14189000	14190000	0.4232619996787457
chr11	14189100	14190100	0.5414431494902116
chr11	14189200	14190200	0.4634634829862574
chr11	14189300	14190300	0.7327318796467944
chr11	14189400	14190400	1.5812258456503774
chr11	14189500	14190500	2.042114002410129
chr11	14189600	14190600	2.789338402419355
chr11	14190700	14191700	3.0649115525183923
chr11	14190800	14191800	3.0698960396050947
chr11	14190900	14191900	3.359843036464178
chr11	14191000	14192000	3.7545471680744833
chr11	14191100	14192100	3.7506567847234
chr11	14191200	14192200	3.15248594279483
chr11	14191300	14192300	3.637612328885002
chr11	14191400	14192400	3.3729488579716684
chr11	14191500	14192500	1.8187312256822528
chr11	14191600	14192600	1.3979317660474757
chr11	14191700	14192700	1.1660351998778606
chr11	14192800	14193800	1.4677809391063792
chr11	14192900	14193900	1.1856214291599008
chr11	14193000	14194000	1.3689438790375126
chr11	14193100	14194100	1.6794775767391408
chr11	14193200	14194200	1.5668877183961043
chr11	14193300	14194300	1.4451809905817803
chr11	14193400	14194400	1.4217579739113524
chr11	14193500	14194500	1.4421080832187632
chr11	14193600	14194600	2.2113185399884343
chr11	14193700	14194700	2.567396610021374
chr11	14193800	14194800	2.600539475958569
chr11	14193900	14194900	2.7228116760370327
chr11	14194000	14195000	2.283154951247621
chr11	14194100	14195100	2.0811944979993684
chr11	14194200	14195200	1.6130350224418717
chr11	14194300	14195300	1.9947005608369208
chr11	14194400	14195400	1.893105927928232
chr11	14194500	14195500	1.0510321978665231
chr11	14194600	14195600	-0.2209786524617182
chr11	14194700	14195700	-0.8102212068059248
chr11	14194800	14195800	-1.0588256508660412
chr11	14194900	14195900	-0.8040613884986291
chr11	14195000	14196000	-0.8750493183673284
chr11	14195100	14196100	-0.3318813166783204
chr11	14195200	14196200	0.10922865153956583
chr11	14195300	14196300	-0.07848933011906095
chr11	14195400	14196400	0.36027393456672546
chr11	14195500	14196500	0.2634538501739331
chr11	14195600	14196600	0.4361972307079388
chr11	14195700	14196700	-0.024298579084095547
chr11	14195800	14196800	-0.33439801928633583
chr11	14195900	14196900	-0.2830875403120889
chr11	14196000	14197000	0.11648261781010093
chr11	14196100	14197100	-0.14842690228998012
chr11	14196200	14197200	0.08240540746371157
chr11	14196300	14197300	0.11241991542320266
chr11	14196400	14197400	-0.8441363290536485
chr11	14196500	14197500	-0.3328947339170881
chr11	14196600	14197600	0.2335695870853798
chr11	14196700	14197700	0.7410490383413629
chr11	14196800	14197800	1.5206587155114368
chr11	14196900	14197900	1.3250838232160933
chr11	14197000	14198000	1.2380926136530568
chr11	14197100	14198100	1.0225628012361363
chr11	14197200	14198200	0.6439849559660483
chr11	14197300	14198300	1.1743321950134775
chr11	14197400	14198400	2.0146387896103275
chr11	14197500	14198500	1.7887648534128306
chr11	14197600	14198600	2.098148460970063
chr11	14197700	14198700	1.5819079411788726
chr11	14197800	14198800	1.4347658942819896
chr11	14197900	14198900	1.1738499295450002
chr11	14198000	14199000	1.1034037227368032
chr11	14198100	14199100	0.5754740976049296
chr11	14198200	14199200	1.1166260660322378
chr11	14198300	14199300	0.40118197924790616
chr11	14198400	14199400	0.7033240338883803
chr11	14198500	14199500	0.6492266067524942
chr11	14198600	14199600	0.4840912551353324
chr11	14198700	14199700	0.4215377898830603
chr11	14198800	14199800	0.4469918557148662
chr11	14198900	14199900	0.20714153891341447
chr11	14199000	14200000	-0.08189734298398484
chr11	14199100	14200100	0.12582208678980564
chr11	14199200	14200200	-0.2256241422295979
chr11	14199300	14200300	-0.9769833669111104
chr11	14199400	14200400	-0.941761450468876
chr11	14199500	14200500	-0.5200640859951469
chr11	14199600	14200600	-0.944144536743976
chr11	14199700	14200700	-0.9150468616618841
chr11	14199800	14200800	-1.2144295970601873
chr11	14200900	14201900	1.31142040915488
chr11	14201000	14202000	1.226160540800207
chr11	14201100	14202100	1.5755920488933268
chr11	14201200	14202200	1.8447990991095853
chr11	14201300	14202300	2.014098227060789
chr11	14201400	14202400	1.651101724151015
chr11	14201500	14202500	1.4298140274583033
chr11	14201600	14202600	1.6265876086157482
chr11	14201700	14202700	1.0554623266076273
chr11	14201800	14202800	1.4511304459490162
chr11	14201900	14202900	1.2365019271462705
chr11	14202000	14203000	1.1879335675953078
chr11	14202100	14203100	1.1137449369215386
chr11	14202200	14203200	0.8773545937709364
chr11	14202300	14203300	0.14399765250891067
chr11	14202400	14203400	-0.11108737006237368
chr11	14202500	14203500	-0.21301915607380412
chr11	14202600	14203600	-0.5327160282234248
chr11	14202700	14203700	-0.3477158140629248
chr11	14202800	14203800	0.1966611528050638
chr11	14202900	14203900	0.24758400731685665
chr11	14203000	14204000	0.4698708587276927
chr11	14203100	14204100	0.2785915624262069
chr11	14203200	14204200	-0.4539847259272014
chr11	14203300	14204300	0.08192019329436526
chr11	14203400	14204400	0.38031251107545455
chr11	14203500	14204500	0.7699652220760705
chr11	14203600	14204600	0.8904529114520021
chr11	14203700	14204700	0.3137215889806189
chr11	14203800	14204800	-0.07436462834468986
chr11	14203900	14204900	0.30711680838982913
chr11	14204000	14205000	0.4683570900803235
chr11	14204100	14205100	0.4078735599062028
chr11	14204200	14205200	0.6005503293501427
chr11	14204300	14205300	0.5907948112628454
chr11	14204400	14205400	0.8960535184512597
chr11	14204500	14205500	0.6557601789640666
chr11	14204600	14205600	0.5124892411245858
chr11	14204700	14205700	0.9005850179037961
chr11	14204800	14205800	1.331172511615078
chr11	14204900	14205900	1.1609559634953637
chr11	14205000	14206000	1.6026474658211454
chr11	14205100	14206100	2.197549225190516
chr11	14205200	14206200	2.440762835960536
chr11	14205300	14206300	2.247077255442859
chr11	14205400	14206400	2.3617706206537425
chr11	14205500	14206500	2.322648229861119
chr11	14205600	14206600	2.344508344930449
chr11	14205700	14206700	2.513650150052724
chr11	14205800	14206800	1.4089754367984897
chr11	14205900	14206900	0.5864275812117173
chr11	14206000	14207000	0.2187462573147229
chr11	14206100	14207100	0.15990609536593814
chr11	14206200	14207200	0.11948656995105394
chr11	14206300	14207300	0.2252817500350067
chr11	14206400	14207400	-0.04106360874144095
chr11	14206500	14207500	-0.07588556965094738
chr11	14206600	14207600	-0.0572785670805033
chr11	14206700	14207700	-0.4724240604884354
chr11	14207500	14208500	1.204485817938852
chr11	14207600	14208600	1.3355686568743677
chr11	14207700	14208700	1.7354928421401294
chr11	14207800	14208800	1.326911347822823
chr11	14207900	14208900	1.2298696144320442
chr11	14208000	14209000	1.0904149062762383
chr11	14208100	14209100	1.0296364728225265
chr11	14208200	14209200	1.2111115922070037
chr11	14208300	14209300	0.5606405652631796
chr11	14208400	14209400	0.26180943848346977
chr11	14208500	14209500	0.4761180315364358
chr11	14208600	14209600	0.3126723264714126
chr11	14208700	14209700	-0.09210382993515746
chr11	14208800	14209800	0.184426632870376
chr11	14208900	14209900	0.19912509312182505
chr11	14209000	14210000	-0.2381592668150082
chr11	14210500	14211500	0.4627581858303271
chr11	14210600	14211600	0.4426519878164428
chr11	14210700	14211700	0.2743587894060123
chr11	14210800	14211800	0.2137986687119558
chr11	14210900	14211900	0.1465859333958031
chr11	14211000	14212000	-0.11287684233353579
chr11	14211100	14212100	-0.10681385784065976
chr11	14211500	14212500	-0.2984921474844148
chr11	14211600	14212600	-0.08655097899240585
chr11	14211700	14212700	0.2652680436630609
chr11	14211800	14212800	0.4337936143086021
chr11	14211900	14212900	0.9305135249979364
chr11	14212000	14213000	1.2048004143415068
chr11	14212100	14213100	1.0944632988748353
chr11	14212200	14213200	1.341377672165582
chr11	14212300	14213300	1.2103996058708304
chr11	14212400	14213400	1.1882965317716712
chr11	14212500	14213500	0.6657026524846272
chr11	14212600	14213600	0.7131728367944697
chr11	14212700	14213700	0.0950966325151376
chr11	14212800	14213800	0.2532867057429465
chr11	14212900	14213900	0.2457390078581187
chr11	14213000	14214000	0.11780682602708653
chr11	14213100	14214100	0.4024150765973369
chr11	14213200	14214200	0.872314896403133
chr11	14213300	14214300	1.4105220282937552
chr11	14213400	14214400	1.024240452820134
chr11	14213500	14214500	1.4663697480809859
chr11	14213600	14214600	1.6843976176799835
chr11	14213700	14214700	1.4948604743533485
chr11	14213800	14214800	1.16488926713901
chr11	14213900	14214900	0.3830308225789433
chr11	14214000	14215000	0.7527994675508314
chr11	14214100	14215100	0.3614711032987115
chr11	14214200	14215200	-0.2429630889397628
chr11	14214300	14215300	-0.7818316180674816
chr11	14214400	14215400	-0.44831887974456497
chr11	14214500	14215500	-0.3200107338127757
chr11	14214600	14215600	-0.2175933067868669
chr11	14214700	14215700	0.5608441233808733
chr11	14214800	14215800	0.6620396948836365
chr11	14214900	14215900	0.7761532538088117
chr11	14215000	14216000	1.0447379085137303
chr11	14215100	14216100	1.2498081327611286
chr11	14215200	14216200	0.8601260827384708
chr11	14215300	14216300	1.4666773223343794
chr11	14215400	14216400	1.1145366319887808
chr11	14215500	14216500	0.6950349954970129
chr11	14215600	14216600	-0.0992253531320808
chr11	14215700	14216700	0.09321209996141563
chr11	14215800	14216800	-0.2093257641001331
chr11	14215900	14216900	0.3364775776661689
chr11	14216000	14217000	0.27768674074025224
chr11	14216100	14217100	0.6557267604199669
chr11	14216200	14217200	1.0088105741610844
chr11	14216300	14217300	1.1944700527318146
chr11	14216400	14217400	1.5606922299220418
chr11	14216500	14217500	1.9111704376253118
chr11	14216600	14217600	1.9489524943465184
chr11	14216700	14217700	1.6126248345952925
chr11	14216800	14217800	1.7332796092187863
chr11	14216900	14217900	1.6332014181659331
chr11	14217000	14218000	1.429963348032207
chr11	14217100	14218100	1.0175335321676966
chr11	14217200	14218200	1.6950220094736257
chr11	14217300	14218300	1.1512616752576783
chr11	14217400	14218400	0.9535421083264096
chr11	14217500	14218500	0.7215769258545777
chr11	14217600	14218600	0.9761120351731254
chr11	14217700	14218700	1.2325804923685362
chr11	14217800	14218800	1.862807672543729
chr11	14217900	14218900	1.793522022829375
chr11	14218000	14219000	1.8434954900699
chr11	14218100	14219100	1.9904265121233624
chr11	14218200	14219200	1.571368743488928
chr11	14218300	14219300	1.5794841762479446
chr11	14218400	14219400	1.5608503139677574
chr11	14218500	14219500	1.7256129387578902
chr11	14218600	14219600	1.819117763757539
chr11	14218700	14219700	1.847011722717876
chr11	14218800	14219800	1.3051946173332185
chr11	14218900	14219900	1.1715377615342581
chr11	14219000	14220000	0.5723247238852733
chr11	14219100	14220100	0.8847020818480299
chr11	14219200	14220200	0.893101619940388
chr11	14219300	14220300	1.0079477113664237
chr11	14219400	14220400	1.3651725556669911
chr11	14219500	14220500	1.2054101190836424
chr11	14219600	14220600	1.380259682099504
chr11	14219700	14220700	1.5547983431804395
chr11	14219800	14220800	1.5907874719471355
chr11	14219900	14220900	1.6902117336022988
chr11	14220000	14221000	1.846037626841222
chr11	14220100	14221100	1.848356546184156
chr11	14220200	14221200	1.7923846197606148
chr11	14220300	14221300	1.9023359241638007
chr11	14220400	14221400	1.64567776963629
chr11	14220500	14221500	1.5178485173418663
chr11	14220600	14221600	0.9174910387196772
chr11	14220700	14221700	0.8792075164303214
chr11	14220800	14221800	0.3365679221610736
chr11	14220900	14221900	0.8831034971322589
chr11	14221000	14222000	0.8398414818862089
chr11	14221100	14222100	0.6602512482305393
chr11	14221200	14222200	0.5319308403566789
chr11	14221300	14222300	0.3338628304469643
chr11	14221400	14222400	0.5513344987404418
chr11	14221500	14222500	0.8040133537838529
chr11	14221600	14222600	1.3786999298697409
chr11	14221700	14222700	0.8913396264551414
chr11	14221800	14222800	1.3393206948564906
chr11	14221900	14222900	1.2230226071849877
chr11	14222000	14223000	1.2212705338426975
chr11	14222100	14223100	0.967785703082566
chr11	14222200	14223200	1.3890711583006692
chr11	14222300	14223300	1.3173961684916138
chr11	14222400	14223400	1.2876410831040346
chr11	14222500	14223500	1.3253983543087895
chr11	14222600	14223600	1.1472730353478036
chr11	14222700	14223700	1.6717723624404317
chr11	14222800	14223800	1.9668139799500728
chr11	14222900	14223900	1.4128464110613896
chr11	14223000	14224000	1.4106355455450459
chr11	14223100	14224100	1.3483658268395762
chr11	14223200	14224200	1.049905773123783
chr11	14223300	14224300	1.828693164891905
chr11	14223400	14224400	1.628171322137527
chr11	14223500	14224500	1.880758017287036
chr11	14223600	14224600	1.4701387396444978
chr11	14223700	14224700	1.553180100754163
chr11	14223800	14224800	1.004419052177543
chr11	14223900	14224900	1.5196400014240543
chr11	14224000	14225000	1.4679714263174028
chr11	14224100	14225100	2.3538793412138848
chr11	14224200	14225200	2.9836224344695927
chr11	14224300	14225300	2.6693170913877204
chr11	14224400	14225400	2.2973462108049456
chr11	14224500	14225500	2.2472185266306903
chr11	14224600	14225600	2.3741492800113435
chr11	14224700	14225700	2.006684313191556
chr11	14224800	14225800	2.2377962555843607
chr11	14224900	14225900	2.0362135175160523
chr11	14225000	14226000	2.4037533871902426
chr11	14225100	14226100	1.541395268254464
chr11	14225200	14226200	1.1119903019213364
chr11	14225300	14226300	0.6345642665890061
chr11	14225400	14226400	1.5702135208210382
chr11	14225500	14226500	1.5575905676639097
chr11	14225600	14226600	1.4153376536172275
chr11	14225700	14226700	1.1384703290281062
chr11	14225800	14226800	1.228265669617293
chr11	14225900	14226900	0.8769678127488079
chr11	14226000	14227000	0.1932784152512421
chr11	14226100	14227100	0.3644476339450644
chr11	14226200	14227200	0.5164328749854551
chr11	14226300	14227300	0.756461060501197
chr11	14226400	14227400	0.6615336323920776
chr11	14226500	14227500	0.5582104531728195
chr11	14226600	14227600	0.6029572347737208
chr11	14226700	14227700	0.6445582845094172
chr11	14226800	14227800	-0.07975431209445462
chr11	14226900	14227900	0.4399113358556869
chr11	14227000	14228000	1.0124223163820383
chr11	14227100	14228100	1.3619322014452098
chr11	14227200	14228200	1.1600005688595645
chr11	14227300	14228300	0.9402972027924068
chr11	14227400	14228400	1.2442864462711338
chr11	14227500	14228500	1.6725585746283531
chr11	14227600	14228600	2.205314087701688
chr11	14227700	14228700	2.7573165661320918
chr11	14227800	14228800	3.7181957137978894
chr11	14227900	14228900	3.581029665334343
chr11	14228000	14229000	4.186947738299648
chr11	14228100	14229100	3.931707460188522
chr11	14228200	14229200	3.8400620770416665
chr11	14228300	14229300	4.2506853862842435
chr11	14228400	14229400	3.6552853238827065
chr11	14228500	14229500	2.92085492292568
chr11	14228600	14229600	1.90364191141994
chr11	14228700	14229700	1.7278061789707304
chr11	14228800	14229800	1.4346435416326118
chr11	14228900	14229900	1.4585540397050212
chr11	14229000	14230000	1.094817909211999
chr11	14229100	14230100	0.8830068004791004
chr11	14229200	14230200	0.8848677930127027
chr11	14229300	14230300	0.6902254462888271
chr11	14229400	14230400	0.9732035509900796
chr11	14229500	14230500	1.2353516897680803
chr11	14229600	14230600	2.243818505775776
chr11	14229700	14230700	1.9874910550724856
chr11	14229800	14230800	2.0863700840124264
chr11	14229900	14230900	2.252058652775496
chr11	14230000	14231000	2.275849331476444
chr11	14230100	14231100	2.2627727300230767
chr11	14231200	14232200	3.426035055751973
chr11	14231300	14232300	2.8948187090783417
chr11	14231400	14232400	3.1090038408059475
chr11	14231500	14232500	3.370188332033244
chr11	14231600	14232600	3.7463844490779974
chr11	14231700	14232700	3.55323494357601
chr11	14231800	14232800	3.5515893168572283
chr11	14231900	14232900	3.3678599644846487
chr11	14232000	14233000	3.4681061368065924
chr11	14232100	14233100	3.284905362448625
chr11	14232200	14233200	3.5166277795609004
chr11	14232300	14233300	3.6476750058839933
chr11	14232400	14233400	3.4543989295588013
chr11	14232500	14233500	2.8959885215818786
chr11	14232600	14233600	2.327438742210876
chr11	14232700	14233700	2.3543463500940915
chr11	14232800	14233800	2.1903400884015047
chr11	14232900	14233900	2.261788130631512
chr11	14233000	14234000	1.7458482241349738
chr11	14233200	14234200	0.5697609478864913
chr11	14233300	14234300	0.4015550942615876
chr11	14233400	14234400	0.2266179675916731
chr11	14234000	14235000	0.22009233359799824
chr11	14234100	14235100	0.7733298432491381
chr11	14234200	14235200	0.7842016653817672
chr11	14234300	14235300	1.9516116640199936
chr11	14234400	14235400	1.9977176994817867
chr11	14234500	14235500	1.9413731751316567
chr11	14234600	14235600	1.839451192349561
chr11	14235700	14236700	-0.33657441507714386
chr11	14235800	14236800	0.5993253940852888
chr11	14235900	14236900	1.2788825942155029
chr11	14236000	14237000	1.337282757423532
chr11	14236100	14237100	2.1147504215905184
chr11	14236200	14237200	2.4350492365206344
chr11	14236300	14237300	2.346641405542308
chr11	14236400	14237400	2.96596837383487
chr11	14236500	14237500	2.8029853696351967
chr11	14236600	14237600	2.8878685306421343
chr11	14236700	14237700	2.5202570409879743
chr11	14236800	14237800	2.108658670640111
chr11	14236900	14237900	2.3387269891743934
chr11	14237000	14238000	2.0541057087497268
chr11	14237100	14238100	2.129394260659137
chr11	14237200	14238200	2.348673859210802
chr11	14237300	14238300	1.7202297832093687
chr11	14237400	14238400	1.1701647720584958
chr11	14237500	14238500	1.0026452867907971
chr11	14237600	14238600	1.2554069360314606
chr11	14237700	14238700	1.1711404052860146
chr11	14237800	14238800	0.8655584801790601
chr11	14237900	14238900	0.1659209695789343
chr11	14238000	14239000	0.35087335305155853
chr11	14238100	14239100	0.14672245701920847
chr11	14238200	14239200	0.28490903593642725
chr11	14238300	14239300	0.7495447853095092
chr11	14238400	14239400	0.6106087856317689
chr11	14238500	14239500	0.9817782282361792
chr11	14238600	14239600	0.6577533392318611
chr11	14238700	14239700	1.1280469179334929
chr11	14238800	14239800	1.5014921556875662
chr11	14238900	14239900	1.8501167365787663
chr11	14239000	14240000	1.8337155995818484
chr11	14239100	14240100	1.7736434475018148
chr11	14239200	14240200	1.5946897828932989
chr11	14239300	14240300	1.2905168545793202
chr11	14239400	14240400	1.6700822792779288
chr11	14239500	14240500	1.3657754221553018
chr11	14239600	14240600	1.7249622719388622
chr11	14239700	14240700	1.5433793254114605
chr11	14239800	14240800	0.9985865088942478
chr11	14239900	14240900	0.7020313751621641
chr11	14240000	14241000	0.48205445304254446
chr11	14240100	14241100	0.793671377347407
chr11	14240200	14241200	0.6918917055785848
chr11	14240300	14241300	0.8309392601835426
chr11	14240400	14241400	0.7640296609698611
chr11	14240500	14241500	0.9580041069507488
chr11	14240600	14241600	1.5565982103994969
chr11	14240700	14241700	1.3604897716576434
chr11	14240800	14241800	1.4661393134126592
chr11	14240900	14241900	1.4168577666483464
chr11	14241000	14242000	1.4246020666665216
chr11	14241100	14242100	1.3576491971745412
chr11	14241200	14242200	1.4999731216381416
chr11	14241300	14242300	1.9727730152159444
chr11	14241400	14242400	1.851942279857524
chr11	14241500	14242500	1.7006227562836482
chr11	14241600	14242600	0.9849443373997896
chr11	14241700	14242700	0.6095389421748381
chr11	14241800	14242800	0.6770602760988726
chr11	14241900	14242900	0.7690830872241685
chr11	14242800	14243800	1.93410271927752
chr11	14242900	14243900	1.4225004619409358
chr11	14243000	14244000	1.0052919594557086
chr11	14243100	14244100	0.9864606026113508
chr11	14243200	14244200	0.9779993518953766
chr11	14243300	14244300	1.8296333742593607
chr11	14243400	14244400	1.8208686380748544
chr11	14243500	14244500	1.9217840323545647
chr11	14243600	14244600	1.682811287607206
chr11	14243700	14244700	1.9113173896031528
chr11	14243800	14244800	1.4149459070414825
chr11	14243900	14244900	2.4661365159876496
chr11	14244000	14245000	2.787241201066413
chr11	14244100	14245100	2.888923749024207
chr11	14244200	14245200	2.8929028369161944
chr11	14244300	14245300	1.928025159486036
chr11	14244400	14245400	1.9953243022966167
chr11	14244500	14245500	2.1076322503829488
chr11	14244600	14245600	2.1914884325362785
chr11	14244700	14245700	2.5321446881772056
chr11	14244800	14245800	2.9976063110014914
chr11	14244900	14245900	2.3290578766607997
chr11	14245000	14246000	2.419002539155546
chr11	14245100	14246100	2.18257733109704
chr11	14245200	14246200	1.9763427495097825
chr11	14245300	14246300	2.211307975910324
chr11	14245400	14246400	2.1072698911644467
chr11	14245500	14246500	1.556303401338652
chr11	14245600	14246600	1.542972451809106
chr11	14245700	14246700	0.032362986276199684
chr11	14245800	14246800	-0.643687358050666
chr11	14245900	14246900	-0.9703102534237066
chr11	14246000	14247000	-1.1538509095586853
chr11	14246100	14247100	-1.1605448296229228
chr11	14246200	14247200	-0.9414187138238728
chr11	14246300	14247300	-1.0983867311058173
chr11	14246400	14247400	-1.0153563261187983
chr11	14246500	14247500	-0.04976274213357963
chr11	14246600	14247600	-0.2339526131489549
chr11	14246700	14247700	1.0854666256090568
chr11	14246800	14247800	1.5435291975360974
chr11	14246900	14247900	1.1944522497905985
chr11	14247000	14248000	1.2318093084271744
chr11	14247100	14248100	1.3706895419860197
chr11	14247200	14248200	1.5507062804565497
chr11	14247300	14248300	1.6850965146683334
chr11	14247400	14248400	1.8127867817699932
chr11	14247500	14248500	1.7358829916771708
chr11	14247600	14248600	2.2118155810337807
chr11	14247700	14248700	1.8679270484160504
chr11	14247800	14248800	2.114724618873272
chr11	14247900	14248900	2.7810550062029282
chr11	14248000	14249000	2.718422417452385
chr11	14248100	14249100	2.454923765012857
chr11	14248200	14249200	2.6292618261457115
chr11	14248300	14249300	3.1885643868472164
chr11	14248400	14249400	2.963164701041087
chr11	14248500	14249500	2.3556241458166545
chr11	14248600	14249600	1.7970445182224453
chr11	14248700	14249700	1.62426069693109
chr11	14248800	14249800	1.3441976105429407
chr11	14248900	14249900	0.9936154050177214
chr11	14249000	14250000	1.4206462717164232
chr11	14249100	14250100	2.28957581900858
chr11	14249200	14250200	1.76739705247603
chr11	14249300	14250300	0.9549859013690396
chr11	14249400	14250400	0.7874369765406051
chr11	14249700	14250700	1.5806710601271494
chr11	14249800	14250800	1.4043272214511044
chr11	14249900	14250900	1.633713491724915
chr11	14250000	14251000	0.9158208096588686
chr11	14250100	14251100	0.6001349746440481
chr11	14250200	14251200	0.668442711016864
chr11	14250300	14251300	0.8292382643896768
chr11	14250400	14251400	0.6196872614276328
chr11	14250500	14251500	0.436545766938072
chr11	14250600	14251600	0.9129984296671356
chr11	14250700	14251700	1.027722618860158
chr11	14250800	14251800	1.129104490886137
chr11	14250900	14251900	1.0537694629201777
chr11	14251000	14252000	1.2981536809685141
chr11	14251100	14252100	0.8780021016458585
chr11	14251200	14252200	1.0197195614730117
chr11	14251300	14252300	1.6193822274698992
chr11	14251400	14252400	2.2005020856104007
chr11	14251500	14252500	2.5484220088576666
chr11	14252500	14253500	2.702458898760727
chr11	14252600	14253600	2.866574103619422
chr11	14252700	14253700	2.8455778265857807
chr11	14252800	14253800	2.844015639025756
chr11	14252900	14253900	2.2591661195628308
chr11	14253000	14254000	1.7674352186629871
chr11	14253100	14254100	1.3403535646565912
chr11	14253200	14254200	1.1413074230688964
chr11	14253300	14254300	1.141457155410884
chr11	14253400	14254400	1.1564561463202658
chr11	14253500	14254500	0.9529698811368896
chr11	14253600	14254600	1.2636646651996222
chr11	14253700	14254700	2.1791594417947886
chr11	14253800	14254800	2.6211560505631
chr11	14253900	14254900	2.8705906859522985
chr11	14254000	14255000	3.736681024982589
chr11	14254100	14255100	3.5870204771916026
chr11	14254200	14255200	3.904445286721353
chr11	14254300	14255300	3.4747044321452387
chr11	14254400	14255400	3.271880698454195
chr11	14254500	14255500	3.427924126389553
chr11	14254600	14255600	2.7859445754561545
chr11	14254700	14255700	2.183876503546132
chr11	14254800	14255800	2.3656763764549704
chr11	14254900	14255900	2.4743557179574567
chr11	14255000	14256000	1.9695738009747459
chr11	14255100	14256100	2.1764822735373563
chr11	14255200	14256200	2.190377625702363
chr11	14255300	14256300	2.7000149942593508
chr11	14255400	14256400	3.2246643386948186
chr11	14255500	14256500	2.75436495825754
chr11	14255600	14256600	2.866590765646813
chr11	14255700	14256700	2.7191907111922164
chr11	14255800	14256800	2.5397642059915864
chr11	14255900	14256900	2.287546570059817
chr11	14256000	14257000	2.03180287843357
chr11	14256100	14257100	2.3449802069718984
chr11	14256200	14257200	1.9205678431485271
chr11	14256300	14257300	1.6432707227585155
chr11	14256400	14257400	1.0408965203931548
chr11	14256500	14257500	1.6813306921553628
chr11	14256600	14257600	1.1439744696986252
chr11	14256700	14257700	1.251939439275285
chr11	14256800	14257800	1.131677878567945
chr11	14256900	14257900	1.743275666868647
chr11	14257000	14258000	2.0778105514207588
chr11	14257100	14258100	1.8990630574934133
chr11	14257200	14258200	2.011885206900702
chr11	14257300	14258300	2.103884922111853
chr11	14257400	14258400	2.706427255722816
chr11	14257500	14258500	2.5162914333663453
chr11	14257600	14258600	2.489282446715352
chr11	14257700	14258700	2.263682355895692
chr11	14257800	14258800	2.342868887828126
chr11	14257900	14258900	1.8270794557400318
chr11	14258000	14259000	1.4198853140431056
chr11	14258100	14259100	1.3297966825386416
chr11	14258200	14259200	1.3505325713071643
chr11	14258300	14259300	2.1498414476596923
chr11	14258400	14259400	2.6464278818746307
chr11	14258500	14259500	2.593365756123777
chr11	14258600	14259600	4.213871139326893
chr11	14258700	14259700	4.6251586430345135
chr11	14258800	14259800	4.8134795358205595
chr11	14258900	14259900	4.922199027587218
chr11	14259000	14260000	5.024188320938118
chr11	14259100	14260100	4.82942846233632
chr11	14259200	14260200	4.6888011283000965
chr11	14259300	14260300	3.7274306307350793
chr11	14259400	14260400	1.9823868818033183
chr11	14259500	14260500	2.067750276335945
chr11	14259600	14260600	0.9926436557590104
chr11	14259700	14260700	1.2032711690255886
chr11	14259800	14260800	1.0369205259016316
chr11	14259900	14260900	1.0437522846193024
chr11	14260000	14261000	0.7889128884247465
chr11	14260100	14261100	0.8373934708938852
chr11	14260200	14261200	0.8011411209578561
chr11	14260300	14261300	0.9164361488212522
chr11	14260400	14261400	2.265420514861698
chr11	14260500	14261500	2.13550690363271
chr11	14260600	14261600	2.0943692573125827
chr11	14260700	14261700	1.0783491887695575
chr11	14260800	14261800	0.7287113392311982
chr11	14260900	14261900	-0.09481293484900596
chr11	14261000	14262000	0.626931272097691
chr11	14261100	14262100	0.6833117913436233
chr11	14261200	14262200	0.3381667415282865
chr11	14261300	14262300	0.20327932692451686
chr11	14261400	14262400	-0.38988164476300224
chr11	14261500	14262500	-0.6879325685907204
chr11	14261600	14262600	-0.8530594811182025
chr11	14261700	14262700	-0.4902580691423568
chr11	14261800	14262800	-0.16932518618232054
chr11	14261900	14262900	0.4810444434935985
chr11	14262000	14263000	0.39841151669264385
chr11	14262100	14263100	0.5419817108164319
chr11	14262200	14263200	0.7585438570739389
chr11	14262300	14263300	0.7669082372523639
chr11	14262400	14263400	0.5011525661883189
chr11	14262500	14263500	0.8489832366064569
chr11	14262600	14263600	0.8470322506276751
chr11	14262700	14263700	0.6431154332269403
chr11	14262800	14263800	0.26019623435345435
chr11	14262900	14263900	-0.08932203230556526
chr11	14263000	14264000	-0.38427475514111464
chr11	14263100	14264100	-1.0329481037754948
chr11	14263200	14264200	-1.0772269505222778
chr11	14263300	14264300	-1.091555124792242
chr11	14263400	14264400	-0.9022816179618678
chr11	14263500	14264500	-1.6160753163431327
chr11	14263600	14264600	-2.0446938648167485
chr11	14263700	14264700	-2.391470984362459
chr11	14263800	14264800	-2.43057064925094
chr11	14263900	14264900	-2.5526241712615487
chr11	14264000	14265000	-2.919701391833254
chr11	14264100	14265100	-2.691715903174752
chr11	14264200	14265200	-2.7352173122459944
chr11	14264300	14265300	-2.560135541765604
chr11	14264400	14265400	-1.8133244194217992
chr11	14264500	14265500	-1.0581005322072117
chr11	14264600	14265600	-0.3043332183079905
chr11	14264700	14265700	0.18186893946810967
chr11	14264800	14265800	0.2349275464456472
chr11	14264900	14265900	0.8558014653135486
chr11	14265000	14266000	1.3425723321681846
chr11	14265100	14266100	1.6831698475064585
chr11	14265200	14266200	1.9413716017647644
chr11	14265300	14266300	1.6401198123936236
chr11	14265400	14266400	0.7965632502732827
chr11	14265500	14266500	0.11848822503253682
chr11	14265600	14266600	-0.11720727702987027
chr11	14265700	14266700	-0.2788203704477784
chr11	14265800	14266800	-0.4415532416534192
chr11	14265900	14266900	-1.009320704117147
chr11	14266000	14267000	-0.5520630356923926
chr11	14266100	14267100	-1.121805198858596
chr11	14266200	14267200	-1.5063905435958405
chr11	14266300	14267300	-1.3208154634903269
chr11	14266400	14267400	-0.9745392906737494
chr11	14266500	14267500	-0.9352350262910804
chr11	14266600	14267600	-0.7040096476188618
chr11	14266700	14267700	-0.5067906052959426
chr11	14266800	14267800	-0.1393686154596047
chr11	14266900	14267900	-0.19899585600089206
chr11	14267000	14268000	-0.5413987492230548
chr11	14267100	14268100	-0.5931108876987651
chr11	14267200	14268200	-0.7468409326366007
chr11	14267300	14268300	-0.5758616527306644
chr11	14267400	14268400	0.1993294923685293
chr11	14267500	14268500	0.5716777479180485
chr11	14267600	14268600	0.7319484438330072
chr11	14267700	14268700	0.4813033346468808
chr11	14267800	14268800	0.5134138660843479
chr11	14267900	14268900	1.1663457865309534
chr11	14268000	14269000	1.0734478981408744
chr11	14268100	14269100	1.6237514758074472
chr11	14268200	14269200	2.235215882856203
chr11	14268300	14269300	2.2603044599598983
chr11	14268400	14269400	1.8118978538311925
chr11	14270000	14271000	0.9427049415414472
chr11	14270100	14271100	1.3534258184809425
chr11	14270200	14271200	1.4505421059248669
chr11	14270300	14271300	1.6636443554345772
chr11	14270400	14271400	0.9054652632730094
chr11	14270500	14271500	1.2410099611254115
chr11	14270600	14271600	1.19942731852823
chr11	14270700	14271700	1.9635601775481029
chr11	14270800	14271800	1.7661426619736835
chr11	14270900	14271900	1.6266783482428575
chr11	14271000	14272000	1.9316541140001027
chr11	14271100	14272100	1.9003751906825164
chr11	14271200	14272200	2.2049715550788105
chr11	14271300	14272300	2.086840304382373
chr11	14271400	14272400	2.193967682686302
chr11	14271500	14272500	1.6286941393222567
chr11	14271600	14272600	1.4786957159133691
chr11	14272700	14273700	0.014069038086929874
chr11	14272800	14273800	-0.2526743975192701
chr11	14272900	14273900	-0.22204953381930664
chr11	14273000	14274000	-0.0736765124077537
chr11	14273100	14274100	-0.249406829053042
chr11	14273200	14274200	-0.16244795209356233
chr11	14273300	14274300	-1.077213293549134
chr11	14273400	14274400	-1.0024191870275756
chr11	14273500	14274500	-0.9568122490377836
chr11	14273600	14274600	-1.0138317132391763
chr11	14273700	14274700	-0.9304439588555141
chr11	14273800	14274800	-1.1012123697307241
chr11	14273900	14274900	-0.5634295019940629
chr11	14274000	14275000	-0.42401819793573686
chr11	14274100	14275100	-0.7320831459378941
chr11	14274200	14275200	-0.3912410353110755
chr11	14274300	14275300	0.4948436630109645
chr11	14274400	14275400	-0.20659747178885252
chr11	14274500	14275500	-0.9942657958151192
chr11	14274600	14275600	-0.8560607655400455
chr11	14274700	14275700	-0.9092200671710344
chr11	14274800	14275800	-0.5221711438349295
chr11	14274900	14275900	-1.6760311642688182
chr11	14275000	14276000	-2.8325345890552986
chr11	14275100	14276100	-2.589523945375092
chr11	14275200	14276200	-4.0325508770073775
chr11	14275300	14276300	-4.519488668223839
chr11	14275400	14276400	-3.8722846566249816
chr11	14275500	14276500	-3.3074335877815937
chr11	14275600	14276600	-3.6555458932555127
chr11	14276700	14277700	0.9508967063755664
chr11	14276800	14277800	0.4632162631723393
chr11	14276900	14277900	0.7469750863407213
chr11	14277000	14278000	0.4880214376040518
chr11	14277100	14278100	0.7348295275956472
chr11	14277200	14278200	0.9068740274832828
chr11	14277300	14278300	0.8461832597615097
chr11	14277400	14278400	0.8215426680475247
chr11	14277500	14278500	0.4502013862057028
chr11	14277600	14278600	0.3386229058145753
chr11	14277700	14278700	-0.2893004564669503
chr11	14277800	14278800	0.3638868837313341
chr11	14277900	14278900	-0.33571701691316025
chr11	14278000	14279000	-0.4847786083489714
chr11	14278100	14279100	-0.7911750487309583
chr11	14278200	14279200	-1.1853625724866383
chr11	14278300	14279300	-0.5046811822140775
chr11	14278400	14279400	-0.26091535982961106
chr11	14278500	14279500	-0.3781201314375843
chr11	14278600	14279600	-0.4777934159817672
chr11	14278700	14279700	-0.183311530334492
chr11	14278800	14279800	-0.7776345258031246
chr11	14278900	14279900	-0.6310099914502482
chr11	14279000	14280000	-0.19866306885437215
chr11	14279100	14280100	0.3395125029366589
chr11	14279200	14280200	0.2950768100621929
chr11	14279300	14280300	0.06945886769618187
chr11	14279400	14280400	-0.35789778478237555
chr11	14279500	14280500	-0.127670467446083
chr11	14279600	14280600	-0.07092160292680537
chr11	14279700	14280700	0.3230732882021126
chr11	14280800	14281800	0.7066583711759022
chr11	14280900	14281900	0.7249679019965268
chr11	14281000	14282000	0.6103559517747389
chr11	14281100	14282100	0.6628697667612587
chr11	14281200	14282200	0.7879663833838395
chr11	14281300	14282300	0.3717719092283456
chr11	14281400	14282400	0.9908969502508808
chr11	14281500	14282500	0.11030058617547446
chr11	14281600	14282600	0.28566721423608626
chr11	14281700	14282700	-0.2577049906359837
chr11	14281800	14282800	-0.9367939180070072
chr11	14281900	14282900	-1.363786081225006
chr11	14282000	14283000	-1.1097700409209694
chr11	14282100	14283100	-0.8294653518507192
chr11	14282200	14283200	-0.8452964872990568
chr11	14282300	14283300	-0.7459662726822088
chr11	14282400	14283400	-0.9730756595450776
chr11	14282500	14283500	-0.6693273843771083
chr11	14282600	14283600	-0.9729914190879666
chr11	14282700	14283700	-1.176166331892461
chr11	14282800	14283800	-0.2278117107797939
chr11	14282900	14283900	0.7652154233974146
chr11	14283000	14284000	1.0019648371479042
chr11	14283100	14284100	1.00185465057191
chr11	14283200	14284200	0.7077754488225901
chr11	14283300	14284300	0.37905857200374027
chr11	14283400	14284400	0.6118782205664689
chr11	14283500	14284500	0.4850747538879821
chr11	14283600	14284600	0.6027736722880737
chr11	14283700	14284700	0.3658308227178008
chr11	14283800	14284800	-0.3261825102484097
chr11	14283900	14284900	-0.4875950457445905
chr11	14284000	14285000	-0.8261789613928407
chr11	14284100	14285100	-0.9538853712652532
chr11	14284200	14285200	-0.8563852973199177
chr11	14284300	14285300	-0.9327316760745586
chr11	14284400	14285400	-1.1176950783233062
chr11	14284500	14285500	-0.4167530041618815
chr11	14284600	14285600	-0.06242223440868778
chr11	14284700	14285700	0.5688955580253047
chr11	14284800	14285800	0.9003210103723239
chr11	14284900	14285900	0.4103716461354118
chr11	14285000	14286000	0.2734099182251913
chr11	14285100	14286100	0.33609071972855964
chr11	14285200	14286200	0.8031579776206547
chr11	14285300	14286300	1.4070701642928505
chr11	14285400	14286400	0.9684604329795666
chr11	14285500	14286500	0.9641481093603299
chr11	14285600	14286600	0.7432432180267017
chr11	14285700	14286700	0.6638085364838415
chr11	14285800	14286800	0.5508405417024632
chr11	14285900	14286900	0.6358859207096174
chr11	14286000	14287000	1.2969869468223154
chr11	14286100	14287100	1.3526495878700084
chr11	14286200	14287200	1.2381305425376299
chr11	14286300	14287300	0.8589249140304129
chr11	14286400	14287400	1.1771566068700805
chr11	14286500	14287500	0.7917558391206742
chr11	14286600	14287600	0.8303503672437793
chr11	14286700	14287700	0.8592108631781311
chr11	14286800	14287800	0.9458810626070808
chr11	14287900	14288900	1.850287716654263
chr11	14288000	14289000	2.1236537625279768
chr11	14288100	14289100	2.2480039252275588
chr11	14288200	14289200	1.5088876437065375
chr11	14288300	14289300	1.2691290251613798
chr11	14288400	14289400	0.9775768939954688
chr11	14288500	14289500	1.1273508156192458
chr11	14288600	14289600	1.3180026542906462
chr11	14288700	14289700	0.8957773411449038
chr11	14288800	14289800	0.7491222778543337
chr11	14288900	14289900	0.28489040369591795
chr11	14289000	14290000	0.06898250219606121
chr11	14289100	14290100	-0.4460386370189121
chr11	14289200	14290200	-0.24526136653399866
chr11	14289300	14290300	-0.28287383483429285
chr11	14289400	14290400	-0.4458664248475345
chr11	14289500	14290500	-0.4354923608921141
chr11	14289600	14290600	-1.3485197756819758
chr11	14289700	14290700	-0.9609590001555296
chr11	14289800	14290800	-0.5355869363888751
chr11	14289900	14290900	-0.15162722063493175
chr11	14290000	14291000	-0.21382439021669683
chr11	14290100	14291100	-0.5311915831222208
chr11	14290200	14291200	-0.3300273211985292
chr11	14290300	14291300	-0.6621244449360166
chr11	14290400	14291400	-1.5497756751000336
chr11	14290500	14291500	-1.619336691524696
chr11	14290600	14291600	-1.321057541045785
chr11	14290700	14291700	-1.6470321789143292
chr11	14290800	14291800	-2.0331647411776297
chr11	14290900	14291900	-2.525479950404885
chr11	14291000	14292000	-2.5025757075621735
chr11	14291100	14292100	-2.0655889163536054
chr11	14291200	14292200	-2.361309167134503
chr11	14291300	14292300	-2.23007886547698
chr11	14291400	14292400	-1.5219671119222409
chr11	14291500	14292500	-1.5687179848994073
chr11	14291600	14292600	-1.3071420408080785
chr11	14293200	14294200	1.0778948277690672
chr11	14293300	14294300	0.005714860489494807
chr11	14293400	14294400	0.6531873853324207
chr11	14293500	14294500	0.7965468500405328
chr11	14293600	14294600	1.293684754748477
chr11	14294400	14295400	1.073755514669854
chr11	14294500	14295500	0.5430179140007294
chr11	14294600	14295600	0.3651507614022469
chr11	14294700	14295700	0.5293313377215506
chr11	14294800	14295800	0.06560073031634793
chr11	14294900	14295900	-0.038318581615832
chr11	14295000	14296000	-0.3023263995878849
chr11	14295100	14296100	0.2358096724688601
chr11	14295200	14296200	0.015358217470642553
chr11	14295300	14296300	0.211070089023698
chr11	14295400	14296400	0.5423940266915408
chr11	14295500	14296500	1.1923294556860926
chr11	14295600	14296600	0.6713529002594539
chr11	14295700	14296700	0.3912302425649891
chr11	14295800	14296800	0.5271997463263983
chr11	14295900	14296900	-0.7023764240406889
chr11	14296000	14297000	-0.31192655462443625
chr11	14296100	14297100	-0.5382708153925823
chr11	14296200	14297200	0.2057494773772884
chr11	14296300	14297300	0.6069081612311997
chr11	14296400	14297400	0.4921892195115453
chr11	14296500	14297500	0.3960681752416964
chr11	14296600	14297600	0.4671654891850315
chr11	14296700	14297700	1.2025839986026745
chr11	14296800	14297800	1.1537284550857303
chr11	14296900	14297900	1.8400386083946016
chr11	14297000	14298000	2.1946140189230223
chr11	14298000	14299000	-0.751266821106151
chr11	14298100	14299100	-0.002068479341253547
chr11	14298200	14299200	0.575235313045296
chr11	14298300	14299300	0.7773858048003851
chr11	14298400	14299400	0.775119172349668
chr11	14298500	14299500	0.37789062346208696
chr11	14298600	14299600	0.02123569199822909
chr11	14298700	14299700	0.3008732785083226
chr11	14298800	14299800	-0.06436743883630455
chr11	14298900	14299900	0.31782485927178816
chr11	14299000	14300000	1.0803215691855077
chr11	14299100	14300100	0.8377881609808138
chr11	14299200	14300200	0.460631668356021
chr11	14299300	14300300	0.6407216901684282
chr11	14299400	14300400	0.18456453260148467
chr11	14299500	14300500	0.6313151878983242
chr11	14299600	14300600	0.6249245283065897
chr11	14299700	14300700	0.6001629757721846
chr11	14299800	14300800	0.8004646106060327
chr11	14299900	14300900	0.3870388478655287
chr11	14300000	14301000	0.2432633708890652
chr11	14300100	14301100	0.14334085293733728
chr11	14300200	14301200	0.2943441252030276
chr11	14300300	14301300	0.12182822748812225
chr11	14300400	14301400	-0.16553890957381512
chr11	14300500	14301500	-0.047789947468488886
chr11	14300600	14301600	0.3392503617649085
chr11	14300700	14301700	0.8756342957589592
chr11	14300800	14301800	1.708135336625635
chr11	14300900	14301900	1.7677400926821631
chr11	14301000	14302000	1.1108195724338012
chr11	14301100	14302100	1.4226928859047443
chr11	14301200	14302200	1.4371529693357878
chr11	14301300	14302300	1.668916263014791
chr11	14301400	14302400	2.4344085910373616
chr11	14301500	14302500	1.9745075422112992
chr11	14301600	14302600	2.071573251631609
chr11	14301700	14302700	1.6416733069008596
chr11	14301800	14302800	1.6603571578967653
chr11	14301900	14302900	1.064396556749568
chr11	14302000	14303000	1.560979448077116
chr11	14302100	14303100	1.4647977893531356
chr11	14302200	14303200	1.2913858567738197
chr11	14302300	14303300	1.047573613332954
chr11	14302400	14303400	0.7589168365841922
chr11	14302500	14303500	0.6327569851077902
chr11	14302600	14303600	-0.4400983263549048
chr11	14302700	14303700	-0.68616078752227
chr11	14302800	14303800	-1.4823759715230345
chr11	14302900	14303900	-0.9786725480974612
chr11	14303000	14304000	-0.969421695473015
chr11	14303100	14304100	-1.1242445365220437
chr11	14303200	14304200	-1.1093011069976688
chr11	14303300	14304300	-0.8719589620689633
chr11	14303400	14304400	-1.0191672712477349
chr11	14303500	14304500	-0.8476663634601803
chr11	14303600	14304600	-0.05567416630071858
chr11	14303700	14304700	0.16679228050690753
chr11	14303800	14304800	0.0957582190319522
chr11	14303900	14304900	-0.4191306699213341
chr11	14304000	14305000	-0.7440938641223098
chr11	14304100	14305100	-0.3252158714800735
chr11	14304200	14305200	-0.07181541542708728
chr11	14304300	14305300	-0.3802570681982328
chr11	14304400	14305400	-0.02126501110710581
chr11	14304500	14305500	-0.15979837845866401
chr11	14304600	14305600	-0.4583270449618791
chr11	14304700	14305700	-0.4688881599887394
chr11	14304800	14305800	-0.11776373743000355
chr11	14304900	14305900	0.049552953691835634
chr11	14305000	14306000	0.4751764360552752
chr11	14305100	14306100	0.12671135779953674
chr11	14305200	14306200	0.08310670470594761
chr11	14305300	14306300	0.30336809638220064
chr11	14305400	14306400	0.4981132619174442
chr11	14305500	14306500	0.9860382755762254
chr11	14305600	14306600	1.2051592888244664
chr11	14305700	14306700	0.967355088574086
chr11	14305800	14306800	0.7858908697158223
chr11	14305900	14306900	1.0693243181813077
chr11	14306100	14307100	1.0171584881364495
chr11	14306900	14307900	0.2992180048188546
chr11	14307000	14308000	0.3088266296623939
chr11	14307100	14308100	0.9331297828333444
chr11	14307200	14308200	0.7195444114157948
chr11	14307300	14308300	1.5741078453503607
chr11	14307400	14308400	1.2837293813982154
chr11	14307500	14308500	1.0561352111895446
chr11	14307600	14308600	1.362433841253183
chr11	14307700	14308700	1.6238566905614311
chr11	14307800	14308800	1.0867663067794242
chr11	14307900	14308900	-0.12833146161156406
chr11	14308000	14309000	-0.17954471769750469
chr11	14308100	14309100	-1.116011130150795
chr11	14308200	14309200	-0.6686932584431259
chr11	14308300	14309300	-1.3804290144031772
chr11	14308400	14309400	-1.8343183748395755
chr11	14308500	14309500	-2.2055990337716502
chr11	14308600	14309600	-2.4469160958161003
chr11	14308700	14309700	-1.8410905477551145
chr11	14308800	14309800	-1.530504347992688
chr11	14308900	14309900	-0.5314469246903668
chr11	14309000	14310000	-0.8332836724811075
chr11	14309100	14310100	-0.5769195404186559
chr11	14309200	14310200	-0.9542375182614372
chr11	14309300	14310300	-0.7464328119902541
chr11	14309400	14310400	-0.4747581363129396
chr11	14309500	14310500	0.02813958370814992
chr11	14309600	14310600	0.22148321143401653
chr11	14309700	14310700	-0.3519831949261454
chr11	14309800	14310800	-0.5089975961041537
chr11	14309900	14310900	-0.9856952830707918
chr11	14310000	14311000	-0.7699520091867507
chr11	14310100	14311100	-0.235535201737758
chr11	14310200	14311200	0.24880978263183184
chr11	14310300	14311300	0.34806077402313523
chr11	14310400	14311400	-0.17273118399122814
chr11	14310500	14311500	0.19492998050987684
chr11	14310600	14311600	0.6718569678953263
chr11	14310700	14311700	1.3623438244740476
chr11	14310800	14311800	0.9608581690920592
chr11	14310900	14311900	0.9011592193828872
chr11	14311000	14312000	1.3378494395284293
chr11	14311200	14312200	0.9677082797743608
chr11	14311300	14312300	0.7374897540454357
chr11	14311400	14312400	1.3569198756162528
chr11	14311500	14312500	0.7460493170462859
chr11	14311600	14312600	0.08210106976580495
chr11	14311700	14312700	-0.07549590442991058
chr11	14311800	14312800	0.4924357184557006
chr11	14311900	14312900	1.0277421114319942
chr11	14312000	14313000	1.071940920464831
chr11	14312100	14313100	0.9412363268683
chr11	14312200	14313200	0.469046851956508
chr11	14312300	14313300	0.7176365837349238
chr11	14312400	14313400	-0.022143378164636903
chr11	14312500	14313500	0.10591863623414056
chr11	14312600	14313600	0.38804510386222735
chr11	14312700	14313700	0.4296887088273445
chr11	14312800	14313800	0.7912307099898995
chr11	14312900	14313900	0.2442715860419661
chr11	14313000	14314000	-0.558226136610908
chr11	14313100	14314100	-0.4992011542257301
chr11	14313200	14314200	-0.6842062029028986
chr11	14313300	14314300	-0.6370169954619882
chr11	14313400	14314400	0.18961964879522444
chr11	14313500	14314500	0.002131998348652137
chr11	14313600	14314600	0.3045651429729015
chr11	14313700	14314700	-0.5539981692081719
chr11	14313800	14314800	-1.092545010993876
chr11	14313900	14314900	-1.0331222626523189
chr11	14314000	14315000	-0.0024373815107500887
chr11	14314100	14315100	-0.34478688106714817
chr11	14314200	14315200	-0.07529088851696569
chr11	14314300	14315300	-0.2578144775485383
chr11	14314400	14315400	-0.5940296239138977
chr11	14314500	14315500	-0.3421777373251871
chr11	14314600	14315600	-0.9158227414617393
chr11	14314700	14315700	-0.5518374601980973
chr11	14314800	14315800	-0.7796947555296168
chr11	14314900	14315900	-0.6253627484916604
chr11	14315000	14316000	-1.0796078907242839
chr11	14315100	14316100	-1.3631833632981445
chr11	14315200	14316200	-1.2080233921081225
chr11	14315300	14316300	-1.480040028152496
chr11	14315400	14316400	-0.9671637084281276
chr11	14315500	14316500	-0.7942549742765032
chr11	14315600	14316600	-0.634190482016649
chr11	14315700	14316700	-1.0582389468218076
chr11	14315800	14316800	-0.8246491043830816
chr11	14315900	14316900	-1.0466439050378742
chr11	14316000	14317000	-0.9230392163728892
chr11	14316100	14317100	-0.8553870284416079
chr11	14316200	14317200	-0.5239423219944247
chr11	14316300	14317300	0.03927609643189192
chr11	14316400	14317400	-0.05583803254929208
chr11	14316500	14317500	-0.028307388784610688
chr11	14316600	14317600	0.27669775727656143
chr11	14316700	14317700	0.8321910244407258
chr11	14316800	14317800	-0.010888109649264269
chr11	14316900	14317900	0.16507242902914732
chr11	14317000	14318000	0.261166472084434
chr11	14317100	14318100	0.8149417175987929
chr11	14317200	14318200	1.2321368396363912
chr11	14317300	14318300	1.1055225057343494
chr11	14317400	14318400	0.7300097642357682
chr11	14317500	14318500	0.4784601783780881
chr11	14317600	14318600	0.3272060007018644
chr11	14317700	14318700	0.18939405530662745
chr11	14317800	14318800	0.8460767750369704
chr11	14317900	14318900	0.6192221446595185
chr11	14318000	14319000	0.6304695084118527
chr11	14318100	14319100	0.1470809901279192
chr11	14318200	14319200	-0.2325255975630865
chr11	14318300	14319300	-0.15639312906960584
chr11	14319400	14320400	0.4711432363680915
chr11	14319500	14320500	0.7744057091529785
chr11	14319600	14320600	1.565460938244499
chr11	14319700	14320700	1.4605925662348167
chr11	14319800	14320800	0.9887424232302212
chr11	14319900	14320900	1.2587093456030478
chr11	14320000	14321000	1.030278304481293
chr11	14320100	14321100	1.1229844096492028
chr11	14320200	14321200	1.7930234248540369
chr11	14320300	14321300	2.3337853674826734
chr11	14320400	14321400	1.8166452541846227
chr11	14320500	14321500	1.8363500233711223
chr11	14320600	14321600	1.133064620133054
chr11	14320700	14321700	1.0094601247409565
chr11	14320800	14321800	1.3643995167644034
chr11	14320900	14321900	1.5363982145289183
chr11	14321000	14322000	0.9650839176862958
chr11	14321100	14322100	0.9985073550757192
chr11	14321200	14322200	1.2237341277165152
chr11	14321300	14322300	0.9581115275236118
chr11	14321400	14322400	1.1817293853551307
chr11	14321500	14322500	0.7269865751186172
chr11	14321600	14322600	0.8695763927176594
chr11	14321700	14322700	1.238293249529397
chr11	14321800	14322800	1.4461014515621107
chr11	14321900	14322900	1.2856317305745677
chr11	14322000	14323000	1.546266650106794
chr11	14322100	14323100	1.3789531661567982
chr11	14322200	14323200	0.503378788048745
chr11	14322300	14323300	0.08556824885098169
chr11	14322400	14323400	0.15326975279108634
chr11	14322500	14323500	0.2967019300140449
chr11	14322600	14323600	-0.034539589168616484
chr11	14322700	14323700	-0.5230894433976085
chr11	14322800	14323800	-1.0052772795176073
chr11	14322900	14323900	-0.8695570976192295
chr11	14323000	14324000	-1.18753411122396
chr11	14323100	14324100	-1.2999143338005676
chr11	14323200	14324200	-1.1086144815305894
chr11	14323300	14324300	-1.0486752145896865
chr11	14324500	14325500	-0.15868494700800406
chr11	14324600	14325600	0.1541942082842716
chr11	14324700	14325700	0.1882709472351468
chr11	14324800	14325800	0.31342701019391456
chr11	14324900	14325900	-0.3527936003849621
chr11	14325000	14326000	0.21002981985913097
chr11	14325100	14326100	0.3667162763863569
chr11	14325200	14326200	0.7043622767682778
chr11	14325300	14326300	0.6642873266157372
chr11	14325400	14326400	0.5748340948200551
chr11	14325500	14326500	0.6845745674772679
chr11	14325600	14326600	-0.4741745992738088
chr11	14325700	14326700	-0.3997337531514744
chr11	14325800	14326800	-0.3545503385877564
chr11	14328500	14329500	1.5363700091549688
chr11	14328600	14329600	1.3609298677150476
chr11	14328700	14329700	1.2853303464543917
chr11	14328800	14329800	1.4658068392494767
chr11	14328900	14329900	2.169798109820042
chr11	14329000	14330000	1.4789001821040486
chr11	14329100	14330100	0.7320462028232113
chr11	14329200	14330200	1.0520206622700408
chr11	14329300	14330300	1.2301259652825565
chr11	14329400	14330400	0.9646826609457416
chr11	14329500	14330500	1.3530377029603198
chr11	14329600	14330600	1.1229545283391704
chr11	14329700	14330700	0.4723326970412037
chr11	14329800	14330800	0.6013102595042354
chr11	14329900	14330900	0.03561758144566051
chr11	14330000	14331000	0.6503697668041627
chr11	14330100	14331100	0.7395837072512559
chr11	14330200	14331200	-0.04442125621066212
chr11	14330300	14331300	-0.1316951042111333
chr11	14330400	14331400	0.2367086749568041
chr11	14330500	14331500	-1.1296346920520262
chr11	14330600	14331600	-1.037916890773786
chr11	14331700	14332700	-0.26115521149293736
chr11	14331800	14332800	-0.6473135999631532
chr11	14331900	14332900	-0.5806850218618087
chr11	14332000	14333000	-0.8925669263247893
chr11	14332100	14333100	-0.4413942662647492
chr11	14332200	14333200	-0.8141423474031955
chr11	14332300	14333300	-0.009140931390921878
chr11	14332400	14333400	-0.03749157739691445
chr11	14332500	14333500	0.10432444003922968
chr11	14332600	14333600	0.427424856876382
chr11	14332700	14333700	0.3338550452084176
chr11	14332800	14333800	0.757801348216133
chr11	14332900	14333900	0.7243586611634206
chr11	14333000	14334000	0.5264271096317382
chr11	14333100	14334100	-0.06047840767876065
chr11	14333200	14334200	-0.025587492238837342
chr11	14333300	14334300	-0.9230903146899392
chr11	14333400	14334400	-1.2573843009391208
chr11	14333500	14334500	-1.5994591433192658
chr11	14333600	14334600	-1.671229893684904
chr11	14333700	14334700	-1.0804103841282946
chr11	14333800	14334800	-1.035928228270388
chr11	14333900	14334900	-0.7106503654015576
chr11	14334000	14335000	-0.7311478245915961
chr11	14334100	14335100	-0.0566543466654988
chr11	14334200	14335200	0.4620516255301247
chr11	14334300	14335300	1.3287296575500622
chr11	14334400	14335400	2.0426549395037545
chr11	14334500	14335500	2.794329853103996
chr11	14334600	14335600	2.833399859623788
chr11	14334700	14335700	2.5813331253750174
chr11	14334800	14335800	2.2687374046574744
chr11	14334900	14335900	2.5077279611721304
chr11	14335000	14336000	2.3742462721447444
chr11	14335100	14336100	2.325486741533076
chr11	14335200	14336200	1.7960316199552626
chr11	14335300	14336300	1.3958283323139535
chr11	14335400	14336400	1.1717170265087984
chr11	14335500	14336500	0.9043610575475806
chr11	14335600	14336600	0.6594552723915639
chr11	14335700	14336700	0.9748937232862132
chr11	14335800	14336800	1.045359108878699
chr11	14335900	14336900	0.7356429742493814
chr11	14336000	14337000	1.056127177268517
chr11	14336100	14337100	0.8997767569944062
chr11	14336200	14337200	1.3481878098522078
chr11	14336300	14337300	1.0372767032587251
chr11	14336400	14337400	0.8887643896190899
chr11	14336500	14337500	1.2748559904326595
chr11	14336600	14337600	0.8890886977300406
chr11	14336700	14337700	0.5892500309518081
chr11	14336800	14337800	0.3787817508599207
chr11	14336900	14337900	-0.3017887781759615
chr11	14337000	14338000	-0.25266788982380345
chr11	14337100	14338100	-0.3134566836597669
chr11	14337200	14338200	-0.1790856367151574
chr11	14337300	14338300	0.5902881258544775
chr11	14337400	14338400	0.4499622196017054
chr11	14337500	14338500	-0.2097709257241232
chr11	14337600	14338600	0.4656411025851334
chr11	14337700	14338700	0.4882657354554326
chr11	14337800	14338800	0.3417795204526961
chr11	14337900	14338900	1.262421036638986
chr11	14338000	14339000	1.2319832686694263
chr11	14338100	14339100	1.1782541689813468
chr11	14338200	14339200	0.8587069351158763
chr11	14338300	14339300	0.4362070958883197
chr11	14339900	14340900	0.9059159323922148
chr11	14340000	14341000	0.3501654437611587
chr11	14340100	14341100	-0.04867802834532869
chr11	14340200	14341200	-0.6598572385821352
chr11	14340300	14341300	-1.1432286381167884
chr11	14340400	14341400	-1.086297090089855
chr11	14340500	14341500	-1.3127788295686007
chr11	14340600	14341600	-1.6249232183128306
chr11	14340700	14341700	-1.6286797396537631
chr11	14340800	14341800	-1.7998154394955652
chr11	14340900	14341900	-2.3585175578822186
chr11	14341000	14342000	-2.23282229361893
chr11	14341100	14342100	-1.8693575313356907
chr11	14341200	14342200	-1.640245977312469
chr11	14341300	14342300	-1.4974748491833232
chr11	14341400	14342400	-1.7676780116215225
chr11	14341500	14342500	-1.5191337328435344
chr11	14341600	14342600	-1.139618661953648
chr11	14341700	14342700	-0.9389495124572156
chr11	14341800	14342800	-0.8158585424645082
chr11	14341900	14342900	-0.4228403856112238
chr11	14342000	14343000	-0.015060294043564074
chr11	14342100	14343100	-0.8060206351081649
chr11	14342200	14343200	-0.4955048154261957
chr11	14342300	14343300	-0.19168612763756146
chr11	14342400	14343400	0.0022977171810663185
chr11	14342500	14343500	0.5347308749248003
chr11	14342600	14343600	0.7912501445185446
chr11	14342700	14343700	0.752054165188973
chr11	14342800	14343800	0.880156676468772
chr11	14342900	14343900	1.3975246872044835
chr11	14343000	14344000	1.5681640253804154
chr11	14343100	14344100	1.7790980432815031
chr11	14343200	14344200	1.9133109585133872
chr11	14343300	14344300	1.5569345698782622
chr11	14343400	14344400	1.5512181130534843
chr11	14343500	14344500	1.0963127579944147
chr11	14343600	14344600	0.4801689568359628
chr11	14343700	14344700	0.40363855064006815
chr11	14343800	14344800	0.35136787605672376
chr11	14343900	14344900	-0.5521355139947409
chr11	14345100	14346100	1.0959739767107457
chr11	14345200	14346200	0.7283709958393502
chr11	14345300	14346300	0.6927762271574777
chr11	14345400	14346400	0.4956797175677989
chr11	14345500	14346500	1.0023140593643065
chr11	14345600	14346600	0.9897937358117556
chr11	14345700	14346700	0.5360778786833785
chr11	14345800	14346800	0.7036513935985641
chr11	14345900	14346900	0.2782486157337404
chr11	14346000	14347000	-0.01822789291449841
chr11	14346100	14347100	-0.04729316438142731
chr11	14346200	14347200	-0.4831651235549891
chr11	14346300	14347300	-0.7640450021846391
chr11	14346400	14347400	-1.6304604888345513
chr11	14346500	14347500	-1.9586723925999872
chr11	14346600	14347600	-2.228996363832079
chr11	14346700	14347700	-1.7069859655119526
chr11	14346800	14347800	-1.6790902134949732
chr11	14346900	14347900	-1.166262780069743
chr11	14347000	14348000	-1.0296423636408634
chr11	14347100	14348100	-1.0429806076449395
chr11	14347200	14348200	-0.5961013117985319
chr11	14347300	14348300	-0.5239974958653862
chr11	14347400	14348400	-0.6095957715513133
chr11	14347500	14348500	-0.5506502971592105
chr11	14347600	14348600	-0.1870525374345623
chr11	14347700	14348700	-0.7435000990745877
chr11	14347800	14348800	-0.5314909768365803
chr11	14347900	14348900	-1.1656384386031144
chr11	14348000	14349000	-2.0223794222982527
chr11	14348100	14349100	-1.2315610662434051
chr11	14348200	14349200	-0.9147102144862408
chr11	14348300	14349300	-0.5846067753740595
chr11	14349200	14350200	0.3661293288517408
chr11	14349300	14350300	0.2685219627184137
chr11	14349400	14350400	0.31125310266638684
chr11	14349500	14350500	-0.09244655917811592
chr11	14349600	14350600	0.06628749697109979
chr11	14349700	14350700	0.8597606963010727
chr11	14349800	14350800	0.6634808967333885
chr11	14349900	14350900	0.7716781223201751
chr11	14350000	14351000	0.052883782893011114
chr11	14350100	14351100	0.3931418040044048
chr11	14350200	14351200	1.1232491072522288
chr11	14350300	14351300	0.7205433142189366
chr11	14350400	14351400	0.34900310967759085
chr11	14350500	14351500	0.6280300723364005
chr11	14350600	14351600	-0.26625932681951525
chr11	14350700	14351700	-0.5035851981648777
chr11	14350800	14351800	0.14239959069916494
chr11	14352000	14353000	0.7800047423201586
chr11	14353100	14354100	0.2844121756024424
chr11	14353200	14354200	0.4300332849679401
chr11	14353300	14354300	0.5269395033351434
chr11	14353400	14354400	0.30624541969044633
chr11	14353500	14354500	0.5600218454332194
chr11	14353600	14354600	0.2504354282430924
chr11	14354800	14355800	1.17355773827011
chr11	14354900	14355900	1.1392508313934309
chr11	14355000	14356000	0.7746043036058413
chr11	14355100	14356100	0.6372972587015184
chr11	14355200	14356200	0.2568056410002632
chr11	14355300	14356300	0.400514217592135
chr11	14355400	14356400	1.0845922076598298
chr11	14355500	14356500	0.8090450946958366
chr11	14355600	14356600	1.111206145759705
chr11	14355700	14356700	0.9792233650928506
chr11	14355800	14356800	0.8602786269596451
chr11	14355900	14356900	0.9538507717143516
chr11	14356000	14357000	1.2742354131933489
chr11	14356100	14357100	1.4597290544595298
chr11	14356200	14357200	2.3331050220071883
chr11	14356300	14357300	2.4465595280730734
chr11	14356900	14357900	0.9078025542322852
chr11	14357000	14358000	0.9882485318239131
chr11	14357100	14358100	0.9613211207786774
chr11	14357200	14358200	0.1405528624914658
chr11	14357300	14358300	0.2280614169238697
chr11	14357400	14358400	0.6871191544862056
chr11	14357500	14358500	1.1779699334512062
chr11	14357600	14358600	1.4569087603003819
chr11	14357700	14358700	1.9714681842080668
chr11	14357800	14358800	2.903777849006811
chr11	14357900	14358900	4.323937802409235
chr11	14358000	14359000	5.055856126844413
chr11	14358100	14359100	5.160425795188805
chr11	14358200	14359200	4.816932521032144
chr11	14358300	14359300	4.968525881647045
chr11	14358400	14359400	4.120907906018778
chr11	14358500	14359500	3.3830050697189247
chr11	14358600	14359600	3.017207245878597
chr11	14358700	14359700	2.826184444728012
chr11	14358800	14359800	2.545936296414544
chr11	14358900	14359900	1.6422155658059454
chr11	14359000	14360000	1.1235124208774292
chr11	14359100	14360100	1.7608357094668352
chr11	14359200	14360200	3.2051286871320563
chr11	14359300	14360300	3.0875486643638275
chr11	14359400	14360400	3.3058818033147364
chr11	14359500	14360500	3.7932575371858106
chr11	14359600	14360600	3.6507069380547583
chr11	14359700	14360700	3.586117598852076
chr11	14359800	14360800	3.4268000739548365
chr11	14361300	14362300	0.9507528299845328
chr11	14361400	14362400	1.1206548428604182
chr11	14361500	14362500	0.5773756882983383
chr11	14361600	14362600	0.9452233456129202
chr11	14361700	14362700	1.3205481725087238
chr11	14361800	14362800	1.3696021585887868
chr11	14361900	14362900	1.397183039780093
chr11	14362000	14363000	1.7147719073780137
chr11	14362100	14363100	0.8469694983168929
chr11	14362200	14363200	1.600759993519066
chr11	14362300	14363300	1.8837811897345589
chr11	14362400	14363400	2.007942856178905
chr11	14362500	14363500	2.902043241176861
chr11	14362600	14363600	2.7924757580691897
chr11	14362700	14363700	2.653616385374649
chr11	14362800	14363800	2.7781483399575886
chr11	14362900	14363900	3.3045974973736305
chr11	14363000	14364000	2.9190848330568144
chr11	14363100	14364100	3.4278838046006337
chr11	14363200	14364200	3.011154553751632
chr11	14363300	14364300	2.9095441108282736
chr11	14363400	14364400	2.480260407062555
chr11	14363500	14364500	1.9853330303316103
chr11	14363600	14364600	1.7518361681392884
chr11	14363700	14364700	1.9526533168559257
chr11	14363800	14364800	1.5561490308763901
chr11	14363900	14364900	0.8268462720259043
chr11	14364000	14365000	0.45794628827983175
chr11	14364100	14365100	0.6803163814997989
chr11	14364200	14365200	1.0044263283699968
chr11	14364300	14365300	0.9791426865028846
chr11	14364400	14365400	1.3776493247949642
chr11	14364500	14365500	1.119373096799449
chr11	14364600	14365600	0.8014676088131023
chr11	14364700	14365700	0.7978900898057787
chr11	14364800	14365800	1.1337745431015738
chr11	14364900	14365900	1.5606049319375463
chr11	14365000	14366000	2.1661829832697284
chr11	14365100	14366100	2.2106168390081127
chr11	14365200	14366200	2.553573688433329
chr11	14365300	14366300	2.5693183291818
chr11	14365400	14366400	2.5513899700152205
chr11	14365500	14366500	2.9618417363460323
chr11	14367000	14368000	1.063724126168155
chr11	14367100	14368100	0.986054304382713
chr11	14367200	14368200	1.6472921471296011
chr11	14367300	14368300	2.7759306570116875
chr11	14367400	14368400	3.1173371697688745
chr11	14367500	14368500	2.4884973944962594
chr11	14367600	14368600	3.517918996158348
chr11	14367700	14368700	2.9946204313122453
chr11	14367800	14368800	2.604043681498688
chr11	14367900	14368900	3.1141137800254186
chr11	14368000	14369000	3.0675650168942714
chr11	14368100	14369100	3.021117352040631
chr11	14368200	14369200	2.772070352868391
chr11	14368300	14369300	2.222168956765564
chr11	14368400	14369400	2.2318781006650603
chr11	14368500	14369500	2.6895148938289206
chr11	14368600	14369600	2.341925206982709
chr11	14368700	14369700	2.3874995301689674
chr11	14368800	14369800	2.0478914927893377
chr11	14368900	14369900	1.3719314397147278
chr11	14369000	14370000	1.2988291822583995
chr11	14369100	14370100	1.3973062540362275
chr11	14369200	14370200	1.7347934292000498
chr11	14369300	14370300	1.5822892159537456
chr11	14369400	14370400	1.468459537003231
chr11	14369500	14370500	1.481443052678053
chr11	14369600	14370600	1.9835212216583693
chr11	14369700	14370700	1.7903606233355671
chr11	14369800	14370800	1.9697419325427696
chr11	14369900	14370900	2.4265738109525907
chr11	14370000	14371000	2.4781225110578977
chr11	14370100	14371100	2.568840053483275
chr11	14370200	14371200	2.2975649123470188
chr11	14370300	14371300	2.153403158579821
chr11	14370400	14371400	1.7631254341193712
chr11	14370500	14371500	1.5802549205144951
chr11	14370600	14371600	1.007827956242907
chr11	14370700	14371700	1.348412233312867
chr11	14370800	14371800	1.3080621317735426
chr11	14370900	14371900	1.8046171832102404
chr11	14371000	14372000	1.835291593816419
chr11	14371100	14372100	1.4754775959773272
chr11	14371200	14372200	1.2718122497758977
chr11	14371300	14372300	2.0648627924114744
chr11	14371400	14372400	2.431025757096976
chr11	14371500	14372500	2.427229710216603
chr11	14371600	14372600	2.6172601539038545
chr11	14371700	14372700	2.67789340638542
chr11	14373300	14374300	2.6340024389629364
chr11	14373400	14374400	2.021796814310364
chr11	14373500	14374500	1.4546764600127111
chr11	14373600	14374600	0.9333801355156068
chr11	14373700	14374700	0.4781386029789592
chr11	14373800	14374800	0.2872554533343163
chr11	14373900	14374900	-0.08033859783872879
chr11	14374000	14375000	-0.4224877353371184
chr11	14374100	14375100	-0.484938138502593
chr11	14374200	14375200	-0.3237943747447082
chr11	14374300	14375300	-0.5473473159744586
chr11	14374400	14375400	-0.030653635537080188
chr11	14374500	14375500	0.5716640102592261
chr11	14374600	14375600	0.7912260168040244
chr11	14374700	14375700	1.2719916650092329
chr11	14374800	14375800	1.2289800888010198
chr11	14374900	14375900	2.0926377443978645
chr11	14375000	14376000	2.1604895106455673
chr11	14375100	14376100	2.6052271992746485
chr11	14375200	14376200	2.4412498681545878
chr11	14375300	14376300	2.6081426638819565
chr11	14376200	14377200	2.829441768279884
chr11	14376300	14377300	2.7458457332609205
chr11	14376400	14377400	2.469651029375445
chr11	14376500	14377500	2.3503662855447143
chr11	14376600	14377600	1.5285641338151852
chr11	14376700	14377700	1.4825880553013138
chr11	14376800	14377800	1.3019916371956588
chr11	14376900	14377900	0.4372975888775536
chr11	14377000	14378000	0.11395414270171461
chr11	14377100	14378100	0.906884753618068
chr11	14377200	14378200	0.8990441719573121
chr11	14377300	14378300	1.0753227740402704
chr11	14377400	14378400	1.644155250580423
chr11	14377500	14378500	1.876566720000634
chr11	14377600	14378600	2.044050014702888
chr11	14377700	14378700	1.6259573739415707
chr11	14377800	14378800	1.441795738542695
chr11	14377900	14378900	1.2187297526375038
chr11	14378000	14379000	1.335988626586694
chr11	14378100	14379100	1.0438748594072755
chr11	14378200	14379200	1.4716555099410484
chr11	14378300	14379300	1.756357694551971
chr11	14378400	14379400	1.063895200163448
chr11	14378500	14379500	0.7915335873664836
chr11	14378600	14379600	0.7843640026192534
chr11	14378700	14379700	1.4585757756724906
chr11	14378800	14379800	1.6569744285997847
chr11	14378900	14379900	1.8251804927341009
chr11	14379000	14380000	2.2817671810927918
chr11	14379100	14380100	2.2072778518630143
chr11	14379200	14380200	1.6514871260245785
chr11	14379300	14380300	1.4925832327074482
chr11	14379400	14380400	2.3335684940386594
chr11	14379500	14380500	2.5664503516853068
chr11	14379600	14380600	2.186166272998434
chr11	14379700	14380700	2.2807313120859614
chr11	14379800	14380800	2.7615608523730053
chr11	14379900	14380900	2.727032696665705
chr11	14380000	14381000	2.3333469136628477
chr11	14380100	14381100	2.7270097002755564
chr11	14380200	14381200	3.707542516705408
chr11	14380300	14381300	3.722101503248995
chr11	14380400	14381400	4.121520294835678
chr11	14380500	14381500	4.346421463941247
chr11	14380600	14381600	5.184678622800189
chr11	14380700	14381700	4.971384671243814
chr11	14380800	14381800	4.655528216655939
chr11	14380900	14381900	5.060517041896879
chr11	14381000	14382000	4.917218864140102
chr11	14381100	14382100	4.712131332141231
chr11	14381200	14382200	3.96401235958336
chr11	14381300	14382300	3.9732502788175736
chr11	14381400	14382400	3.262118519509978
chr11	14381500	14382500	3.0583060527048684
chr11	14381600	14382600	2.887178863384154
chr11	14381700	14382700	2.7850640164806304
chr11	14381800	14382800	2.3487424230106604
chr11	14381900	14382900	2.127878070608663
chr11	14382000	14383000	2.5463197874024597
chr11	14382100	14383100	2.2906129698087456
chr11	14382200	14383200	1.9862948110267584
chr11	14382300	14383300	2.0517544074564054
chr11	14382400	14383400	1.5316270477893146
chr11	14382500	14383500	1.6710524708673915
chr11	14382600	14383600	1.8642505016897253
chr11	14382700	14383700	1.541064356144297
chr11	14382800	14383800	1.7910175252813438
chr11	14382900	14383900	1.2323855153345444
chr11	14383000	14384000	0.34654471553628274
chr11	14383100	14384100	0.249683552602258
chr11	14383200	14384200	0.7609085131251804
chr11	14383300	14384300	1.120839193648363
chr11	14383400	14384400	1.5096684541326388
chr11	14384100	14385100	1.875439885632797
chr11	14384200	14385200	1.5815150563106146
chr11	14384300	14385300	0.9041345744514953
chr11	14384400	14385400	0.9781388453064466
chr11	14384500	14385500	1.0921929981454253
chr11	14384600	14385600	1.0489813339202725
chr11	14384700	14385700	0.7464012118991761
chr11	14384800	14385800	-0.02714063122318046
chr11	14384900	14385900	0.4570745171041235
chr11	14385000	14386000	1.4761161405886771
chr11	14385100	14386100	2.071257538018141
chr11	14385200	14386200	2.2911631418102383
chr11	14385300	14386300	1.301939232918682
chr11	14385400	14386400	1.2507591670968323
chr11	14385500	14386500	1.7053112513621598
chr11	14385600	14386600	1.9372611075871202
chr11	14385700	14386700	2.045513980704025
chr11	14385800	14386800	2.196548669464617
chr11	14385900	14386900	2.6829137166915307
chr11	14386000	14387000	2.458345720627246
chr11	14386100	14387100	2.32508159826604
chr11	14386200	14387200	2.3524607294570683
chr11	14386300	14387300	3.0758156628498217
chr11	14386400	14387400	2.701539513850708
chr11	14386500	14387500	2.076432097242852
chr11	14386600	14387600	1.714840772589132
chr11	14386700	14387700	1.4499103222889478
chr11	14386800	14387800	1.4253125798123782
chr11	14386900	14387900	0.7268388878226587
chr11	14387000	14388000	0.3814012847020275
chr11	14387100	14388100	0.3001312933725134
chr11	14387200	14388200	-0.025750216993131098
chr11	14387300	14388300	0.3927792998462668
chr11	14387400	14388400	0.4371152826216794
chr11	14387500	14388500	0.20064584998769908
chr11	14387600	14388600	0.4621224443315455
chr11	14387700	14388700	0.9272669114917214
chr11	14387800	14388800	0.7534054569936538
chr11	14387900	14388900	0.5621827561317452
chr11	14388000	14389000	0.397811364570604
chr11	14388100	14389100	0.3395139340310602
chr11	14388200	14389200	0.26096563774884146
chr11	14388300	14389300	0.06279578060527216
chr11	14388400	14389400	0.470361947003766
chr11	14388500	14389500	0.8347920369145131
chr11	14389900	14390900	1.2182634395989156
chr11	14390000	14391000	0.9852942174202578
chr11	14390100	14391100	1.2023476045822754
chr11	14390200	14391200	1.6066762613566958
chr11	14391300	14392300	1.2586858129874328
chr11	14391400	14392400	1.6408055134221349
chr11	14391500	14392500	1.200120491495045
chr11	14391600	14392600	1.0071959677792024
chr11	14391700	14392700	0.8512723433459836
chr11	14391800	14392800	0.8070557231558331
chr11	14391900	14392900	1.9622458858154253
chr11	14392000	14393000	2.065329253929944
chr11	14392100	14393100	1.4019016926912533
chr11	14392200	14393200	1.767710290338488
chr11	14392300	14393300	1.577789822855033
chr11	14392400	14393400	1.863488080186463
chr11	14392500	14393500	1.6148622164625557
chr11	14392600	14393600	1.627056711821396
chr11	14392700	14393700	1.1824480182447
chr11	14392800	14393800	0.6100275839094315
chr11	14392900	14393900	-0.1038811832830234
chr11	14393000	14394000	0.3324599650410685
chr11	14393100	14394100	0.5643404079269644
chr11	14393200	14394200	0.4594911263674052
chr11	14393300	14394300	0.3285615094213392
chr11	14393400	14394400	0.08685588543398462
chr11	14393500	14394500	0.3361762691217465
chr11	14395600	14396600	2.47128317071001
chr11	14395700	14396700	2.3857250121311493
chr11	14395800	14396800	2.3097444071671225
chr11	14395900	14396900	2.198556181643853
chr11	14396000	14397000	2.186479652883714
chr11	14396100	14397100	2.1758254969568402
chr11	14396200	14397200	1.9082787338045943
chr11	14396800	14397800	2.8239297655015427
chr11	14396900	14397900	2.604358909439454
chr11	14397000	14398000	2.4761053846997183
chr11	14397100	14398100	2.5182273901781818
chr11	14397200	14398200	2.350964778270185
chr11	14397300	14398300	2.5210886337238207
chr11	14397400	14398400	2.260563199098525
chr11	14397500	14398500	1.5512626334181612
chr11	14397600	14398600	1.3847885115311742
chr11	14397700	14398700	1.277657514196292
chr11	14397800	14398800	1.1031237772897966
chr11	14397900	14398900	0.694786320256225
chr11	14398000	14399000	0.7554160552138249
chr11	14398100	14399100	0.4422011959037111
chr11	14398200	14399200	0.7086205430607873
chr11	14398300	14399300	0.6243673860414852
chr11	14398400	14399400	0.4493884096354807
chr11	14398500	14399500	1.0106852252986145
chr11	14398600	14399600	0.7992456272768359
chr11	14398700	14399700	0.6233522345100687
chr11	14398800	14399800	0.8249019076575391
chr11	14398900	14399900	1.6831344196054256
chr11	14399000	14400000	1.8810429289026718
chr11	14399100	14400100	1.878232336207632
chr11	14399200	14400200	1.5750018342816656
chr11	14399300	14400300	1.7051413435741485
chr11	14399400	14400400	1.7479556566243364
chr11	14399500	14400500	1.9340527701389847
chr11	14399600	14400600	2.021956050587661
chr11	14399700	14400700	1.778557401735665
chr11	14399800	14400800	1.4023340038919652
chr11	14400900	14401900	1.6148014439807372
chr11	14401000	14402000	2.069210066001345
chr11	14401100	14402100	1.7413342454797751
chr11	14401200	14402200	0.7862353202414855
chr11	14401300	14402300	1.3547213172545838
chr11	14401400	14402400	1.5672114643907638
chr11	14401500	14402500	2.2658536089993184
chr11	14401600	14402600	2.487304069231312
chr11	14401700	14402700	2.5466005970637298
chr11	14401800	14402800	2.8040035923148
chr11	14401900	14402900	2.0969770300578467
chr11	14402000	14403000	2.3549153830020195
chr11	14402100	14403100	3.3214068502509195
chr11	14402200	14403200	3.4406357025727545
chr11	14402300	14403300	3.1274227794466976
chr11	14402400	14403400	3.5393976130879814
chr11	14402500	14403500	2.5889244348772635
chr11	14402600	14403600	2.651182694090694
chr11	14402700	14403700	2.8190373591206
chr11	14402800	14403800	2.6948377627985467
chr11	14402900	14403900	2.609481922889961
chr11	14403000	14404000	2.160089924601356
chr11	14403100	14404100	1.24055653257071
chr11	14403200	14404200	1.034792762416265
chr11	14405300	14406300	2.0610328512931435
chr11	14405400	14406400	2.6332557533772376
chr11	14405500	14406500	2.6859140122205765
chr11	14405600	14406600	2.6098303155719704
chr11	14405700	14406700	2.0317690637153194
chr11	14405800	14406800	2.1020140098825832
chr11	14405900	14406900	1.4127851020899538
chr11	14406000	14407000	1.2596543468399164
chr11	14406100	14407100	1.420780728084421
chr11	14406200	14407200	1.843469178312011
chr11	14406300	14407300	1.1282526115149607
chr11	14406400	14407400	0.6180876584106576
chr11	14406500	14407500	0.5395818804182682
chr11	14406600	14407600	0.8685383402433755
chr11	14406700	14407700	1.279365159792075
chr11	14406800	14407800	0.9993185119238348
chr11	14406900	14407900	1.2925084155908058
chr11	14407000	14408000	1.1129189340009347
chr11	14407100	14408100	0.8671626494645833
chr11	14407200	14408200	0.5286808679313663
chr11	14407300	14408300	0.9967527313183384
chr11	14407400	14408400	1.525959962810718
chr11	14407500	14408500	2.0470902339681785
chr11	14407600	14408600	1.7187668073421367
chr11	14407700	14408700	1.0667420642988303
chr11	14407800	14408800	1.1278383627823616
chr11	14407900	14408900	1.2160914715545912
chr11	14408000	14409000	1.8550241724533132
chr11	14408100	14409100	1.8788234631973213
chr11	14408200	14409200	2.3192673763240523
chr11	14408300	14409300	2.18969175247591
chr11	14408400	14409400	2.073944077487348
chr11	14408500	14409500	1.223549491402031
chr11	14408600	14409600	1.1118766133493765
chr11	14408700	14409700	1.7113989422177305
chr11	14408800	14409800	1.8536074051138507
chr11	14408900	14409900	1.5936898964546349
chr11	14409000	14410000	1.6698372829626245
chr11	14409100	14410100	2.1513984976515577
chr11	14409200	14410200	2.295980511933424
chr11	14409300	14410300	2.3728905151771795
chr11	14409400	14410400	1.7250293459460837
chr11	14409500	14410500	1.8796614743772584
chr11	14409600	14410600	2.452240289937087
chr11	14409700	14410700	2.063330410768062
chr11	14409800	14410800	2.449083301965546
chr11	14409900	14410900	2.9637463294412862
chr11	14410000	14411000	2.5989979674277217
chr11	14410100	14411100	2.4219731840831145
chr11	14410200	14411200	2.0248605501832357
chr11	14410300	14411300	2.190655493448668
chr11	14410400	14411400	2.9501800568790046
chr11	14410500	14411500	3.1347835483808377
chr11	14410600	14411600	3.3225366578575968
chr11	14410700	14411700	3.659852608315701
chr11	14410800	14411800	2.9466371336807327
chr11	14410900	14411900	3.0350408424939253
chr11	14411000	14412000	3.3122452000281446
chr11	14411100	14412100	3.3088691069111165
chr11	14411200	14412200	3.494479990211988
chr11	14411300	14412300	3.1353007314953576
chr11	14411400	14412400	3.142946772109105
chr11	14411500	14412500	3.860873613784245
chr11	14411600	14412600	3.9210493984494232
chr11	14411700	14412700	4.5010028256755374
chr11	14411800	14412800	5.090847945581872
chr11	14411900	14412900	4.620769272911421
chr11	14412000	14413000	4.215205076594974
chr11	14412100	14413100	3.941122456185279
chr11	14412200	14413200	3.8374298563550417
chr11	14412300	14413300	4.584491765346464
chr11	14412400	14413400	4.419431463256802
chr11	14412500	14413500	3.2905541690279287
chr11	14412600	14413600	2.9547060380354986
chr11	14412700	14413700	2.2204651299843925
chr11	14412800	14413800	1.72918365547496
chr11	14412900	14413900	2.50234077336081
chr11	14413000	14414000	2.929631225955063
chr11	14413100	14414100	3.833630832402572
chr11	14413200	14414200	3.7610244715906993
chr11	14413300	14414300	3.0394467038816786
chr11	14413400	14414400	2.8575628873325303
chr11	14413500	14414500	3.5618242194058185
chr11	14413600	14414600	3.3794007596423103
chr11	14413700	14414700	3.7900462089371634
chr11	14413800	14414800	3.9132332702021033
chr11	14413900	14414900	3.4987736142303314
chr11	14414000	14415000	3.6585527512301543
chr11	14414100	14415100	3.2879217170408173
chr11	14414200	14415200	3.3181352604403624
chr11	14414300	14415300	3.470800038511877
chr11	14414400	14415400	3.5628806076120685
chr11	14414500	14415500	3.689308948362511
chr11	14414600	14415600	3.2373670734788105
chr11	14414700	14415700	2.8582730527286464
chr11	14414800	14415800	2.8712352255258127
chr11	14414900	14415900	2.51559442270184
chr11	14416000	14417000	1.4715610990500065
chr11	14416100	14417100	1.6446554543216092
chr11	14416200	14417200	1.9121464537794568
chr11	14416300	14417300	1.907319330654201
chr11	14416400	14417400	2.916036089049124
chr11	14416500	14417500	2.8817641404969563
chr11	14416600	14417600	2.5515507994650766
chr11	14416700	14417700	2.294373315937549
chr11	14416800	14417800	2.52815156676388
chr11	14416900	14417900	2.962904237347458
chr11	14417000	14418000	2.322623119627618
chr11	14417100	14418100	1.4575171821209332
chr11	14417200	14418200	0.525960334846778
chr11	14417300	14418300	0.20564651924128505
chr11	14417400	14418400	0.0016015953902571544
chr11	14417500	14418500	0.11325826943549508
chr11	14417600	14418600	0.5909442036892619
chr11	14417700	14418700	1.003797661504457
chr11	14417800	14418800	0.1994816955445897
chr11	14417900	14418900	-0.08242298434746337
chr11	14418000	14419000	0.5403653593030894
chr11	14418100	14419100	0.9427647481402236
chr11	14418200	14419200	1.1805870961193612
chr11	14418300	14419300	1.4817119044459652
chr11	14418400	14419400	1.4317158374198369
chr11	14418500	14419500	1.1172962421480197
chr11	14418600	14419600	-0.07151606091497717
chr11	14418700	14419700	-0.26933769581197964
chr11	14418800	14419800	-0.23333578812102884
chr11	14418900	14419900	-0.22937122108606145
chr11	14419000	14420000	-0.29811966420144975
chr11	14419100	14420100	-0.6384541777607737
chr11	14419200	14420200	-0.6553115753436479
chr11	14419300	14420300	-0.7961860688529308
chr11	14419400	14420400	-0.3577167489842073
chr11	14419500	14420500	0.0168071110261127
chr11	14419600	14420600	1.024104031673736
chr11	14419700	14420700	1.3066967390034012
chr11	14419800	14420800	1.8463794483015248
chr11	14419900	14420900	1.996207733706961
chr11	14421000	14422000	0.753819113776412
chr11	14421100	14422100	0.7734432348493735
chr11	14421200	14422200	1.413598401815343
chr11	14421300	14422300	0.7834771700966736
chr11	14421400	14422400	0.11007538115865494
chr11	14421500	14422500	0.8267758909719798
chr11	14421600	14422600	1.1362884485683131
chr11	14421700	14422700	1.3673370213907174
chr11	14421800	14422800	2.18584652486872
chr11	14421900	14422900	2.677941531458196
chr11	14422000	14423000	2.42683639345095
chr11	14422100	14423100	2.164408842851458
chr11	14422200	14423200	2.576127337692221
chr11	14422300	14423300	3.234404388171765
chr11	14422400	14423400	3.818136833501343
chr11	14422500	14423500	3.133662513300424
chr11	14422600	14423600	2.708359272338524
chr11	14422700	14423700	1.8147631466140792
chr11	14422800	14423800	1.437401046525375
chr11	14422900	14423900	0.8332857811059001
chr11	14423000	14424000	0.19264065287062865
chr11	14423100	14424100	0.4342230745651976
chr11	14423200	14424200	-0.25201047218960715
chr11	14423300	14424300	-0.6447745975289905
chr11	14423400	14424400	-0.8010690053151018
chr11	14423500	14424500	-0.9962242989247904
chr11	14423600	14424600	-1.1713137070316308
chr11	14423700	14424700	-0.9580660043808296
chr11	14423800	14424800	-0.3430836004901365
chr11	14423900	14424900	0.740344489437653
chr11	14424000	14425000	1.2153342097859656
chr11	14424100	14425100	0.7690766465965234
chr11	14424200	14425200	1.5975930509036338
chr11	14424300	14425300	1.6593528383820342
chr11	14424400	14425400	2.0662978357272976
chr11	14424500	14425500	2.625937520265538
chr11	14425500	14426500	1.9316670140166343
chr11	14425600	14426600	1.8950465319363656
chr11	14425700	14426700	1.9952568167299256
chr11	14425800	14426800	1.5204456785150169
chr11	14425900	14426900	0.2652324396663556
chr11	14426000	14427000	0.481285666355183
chr11	14426100	14427100	0.6796040715474907
chr11	14426200	14427200	0.4110835360655295
chr11	14426300	14427300	0.9622425741232878
chr11	14426400	14427400	0.8842440931806049
chr11	14426500	14427500	0.8800852331868032
chr11	14426600	14427600	0.9679173077733368
chr11	14426700	14427700	0.6329732767534174
chr11	14426800	14427800	0.7311624242969742
chr11	14426900	14427900	1.6799059243989307
chr11	14427000	14428000	1.3604861717593597
chr11	14427100	14428100	1.3758264438447383
chr11	14427200	14428200	0.6575686627877764
chr11	14428400	14429400	1.1729606263124288
chr11	14428600	14429600	0.6556930399410231
chr11	14428700	14429700	0.9453669960946436
chr11	14428800	14429800	0.611544602803209
chr11	14428900	14429900	0.09528967675167624
chr11	14429000	14430000	0.3752009861388956
chr11	14429100	14430100	0.3576451236476479
chr11	14429200	14430200	-0.039299168172468944
chr11	14429300	14430300	-0.17046173669592932
chr11	14429400	14430400	-0.5568469024705762
chr11	14429500	14430500	-1.1373439911721617
chr11	14429600	14430600	-1.3678994509685225
chr11	14429700	14430700	-1.7537274639349971
chr11	14429800	14430800	-1.5713096056505569
chr11	14429900	14430900	-2.0139040101886048
chr11	14430000	14431000	-2.499753551296303
chr11	14430100	14431100	-2.5497721019697592
chr11	14430200	14431200	-2.351296481813567
chr11	14430300	14431300	-2.160698055431725
chr11	14430400	14431400	-1.9910031674219315
chr11	14430500	14431500	-1.2443840175251608
chr11	14430600	14431600	-0.27394895748331105
chr11	14430700	14431700	0.2551732129051103
chr11	14430800	14431800	-0.6145972674329769
chr11	14430900	14431900	0.14779830809811506
chr11	14431000	14432000	0.0472469250248953
chr11	14431100	14432100	0.2318946407115772
chr11	14431200	14432200	-0.6584541175237549
chr11	14431300	14432300	-0.4178272684015611
chr11	14431400	14432400	-0.8268685648722821
chr11	14431500	14432500	-0.8315175596876502
chr11	14431600	14432600	-1.1595089827112577
chr11	14431700	14432700	-1.5138011095130528
chr11	14431800	14432800	-1.5955857602252888
chr11	14431900	14432900	-1.5932385496551222
chr11	14432000	14433000	-1.3513003777826138
chr11	14432100	14433100	-1.7234790632401091
chr11	14432200	14433200	-1.0796843612102052
chr11	14432300	14433300	-2.407934890267684
chr11	14432400	14433400	-2.1913861456753505
chr11	14432500	14433500	-2.858945851891335
chr11	14432600	14433600	-3.150826207604978
chr11	14432700	14433700	-3.221413220926184
chr11	14432800	14433800	-2.991995600561455
chr11	14432900	14433900	-3.152142540824038
chr11	14433000	14434000	-3.8915582962644315
chr11	14433100	14434100	-3.712441838056016
chr11	14433200	14434200	-3.6272551183183586
chr11	14433300	14434300	-3.00785802741404
chr11	14433400	14434400	-2.858593838853021
chr11	14433500	14434500	-2.2457119495576543
chr11	14433600	14434600	-2.3768275572361888
chr11	14433700	14434700	-1.6723692750318504
chr11	14433800	14434800	-0.533081697418233
chr11	14433900	14434900	-0.5737778599749896
chr11	14434000	14435000	0.06531565124535983
chr11	14434100	14435100	0.3243830136169629
chr11	14434200	14435200	0.786274883455452
chr11	14434300	14435300	0.9660113039688314
chr11	14434400	14435400	0.9024878939960284
chr11	14434500	14435500	0.6080609805324203
chr11	14434600	14435600	1.434172808791096
chr11	14434700	14435700	1.1199901813692452
chr11	14434800	14435800	0.24573149709804884
chr11	14434900	14435900	0.6684407818292938
chr11	14435000	14436000	1.1906219455459044
chr11	14435100	14436100	1.7532092075881238
chr11	14435200	14436200	1.0841874568608387
chr11	14435300	14436300	0.4091270714862805
chr11	14435400	14436400	0.7043194950772205
chr11	14435500	14436500	0.6917144698325371
chr11	14435600	14436600	0.7511244976761533
chr11	14435700	14436700	0.7296295016920001
chr11	14435800	14436800	1.4054229131229297
chr11	14435900	14436900	1.0560806449747655
chr11	14436000	14437000	0.5657441645640799
chr11	14436100	14437100	-0.04621178025381944
chr11	14436200	14437200	0.31450129180405195
chr11	14436300	14437300	0.7416446044867165
chr11	14436400	14437400	0.6745660783121991
chr11	14436500	14437500	1.1822406984694895
chr11	14436600	14437600	1.107305199326703
chr11	14436700	14437700	0.9444544512225748
chr11	14436800	14437800	1.3262018675511988
chr11	14436900	14437900	1.6426412590211512
chr11	14437000	14438000	2.154615061949518
chr11	14437100	14438100	2.147825474420333
chr11	14437200	14438200	2.0204492236407265
chr11	14437300	14438300	2.544996259244209
chr11	14437400	14438400	2.254770833539298
chr11	14437500	14438500	1.915818704043484
chr11	14437600	14438600	1.185585127296238
chr11	14437700	14438700	1.7568396518121665
chr11	14437800	14438800	1.4097442305901955
chr11	14437900	14438900	1.5533314168892696
chr11	14438000	14439000	1.4535263181353353
chr11	14438100	14439100	1.1100131783932028
chr11	14438200	14439200	1.3895250893892015
chr11	14438300	14439300	0.993307868663978
chr11	14438400	14439400	1.8982344899147388
chr11	14438500	14439500	1.9174172732157169
chr11	14438600	14439600	2.244525344613268
chr11	14438700	14439700	1.6224572818980465
chr11	14438800	14439800	1.5508610335888768
chr11	14438900	14439900	0.8080867869593563
chr11	14439000	14440000	1.1090900521377218
chr11	14439100	14440100	1.7657321342564845
chr11	14439200	14440200	0.7934734653571014
chr11	14439300	14440300	1.2226099959084815
chr11	14439400	14440400	0.05486860951056135
chr11	14439500	14440500	-0.2338723741471216
chr11	14439600	14440600	-0.002465812408907689
chr11	14439700	14440700	0.6292024342407819
chr11	14439800	14440800	0.5425557623101077
chr11	14439900	14440900	1.80436343261798
chr11	14440000	14441000	1.7243926765099358
chr11	14440100	14441100	1.7770345365551081
chr11	14440200	14441200	2.77271704888816
chr11	14440300	14441300	2.5721769721172607
chr11	14440400	14441400	3.0748797364959946
chr11	14440500	14441500	3.3276449169069866
chr11	14440600	14441600	2.960827935098301
chr11	14440700	14441700	2.6243126779691286
chr11	14441700	14442700	2.626366114999545
chr11	14441800	14442800	2.7478615366154617
chr11	14441900	14442900	2.4135146939165364
chr11	14442000	14443000	2.765659177630391
chr11	14442100	14443100	2.2936263920293016
chr11	14442200	14443200	2.6113162102732512
chr11	14442300	14443300	2.3140800779811674
chr11	14442400	14443400	2.105825114010969
chr11	14442500	14443500	2.4335172164832595
chr11	14442600	14443600	2.6272375404597392
chr11	14442700	14443700	2.3982174015626625
chr11	14442800	14443800	1.659410542274638
chr11	14442900	14443900	1.5718974831437953
chr11	14443000	14444000	1.301167787201501
chr11	14443100	14444100	1.3447571635428623
chr11	14443200	14444200	1.0729491433024854
chr11	14443300	14444300	1.2486147065287705
chr11	14443400	14444400	1.8641729664428117
chr11	14443500	14444500	1.3465515624151787
chr11	14443600	14444600	1.1056762099970152
chr11	14443700	14444700	1.0965320761678885
chr11	14443800	14444800	1.6650267101006184
chr11	14443900	14444900	1.6242379072525868
chr11	14444000	14445000	1.6177680223013333
chr11	14444100	14445100	1.2812954638654537
chr11	14444200	14445200	1.9331193913567888
chr11	14444300	14445300	2.1224713276444023
chr11	14444400	14445400	1.774081018917856
chr11	14444500	14445500	2.4564841843772762
chr11	14444600	14445600	2.679847785861328
chr11	14444700	14445700	2.9752012860390944
chr11	14444800	14445800	2.6151550331135627
chr11	14444900	14445900	2.3592009666199902
chr11	14445000	14446000	2.5736439596756235
chr11	14445100	14446100	2.9564873509227017
chr11	14445200	14446200	2.8282908824409074
chr11	14445300	14446300	2.3168044002862263
chr11	14445400	14446400	2.0526927736685168
chr11	14445500	14446500	1.3798787829050947
chr11	14445600	14446600	1.2974284940867051
chr11	14445700	14446700	1.2427494167090192
chr11	14445800	14446800	1.3483130927285547
chr11	14445900	14446900	2.088180540397686
chr11	14446000	14447000	1.8889976657836656
chr11	14446100	14447100	1.4587788716016672
chr11	14446200	14447200	0.2800229653697582
chr11	14446300	14447300	0.5797620963929923
chr11	14446400	14447400	0.28522299246610666
chr11	14446500	14447500	0.26442682344252644
chr11	14446600	14447600	0.5676268695659766
chr11	14446700	14447700	0.05583536249798871
chr11	14446800	14447800	0.7419969023352088
chr11	14446900	14447900	-0.1991944183659779
chr11	14447000	14448000	-0.29416726136310506
chr11	14447100	14448100	0.5356485529848279
chr11	14447200	14448200	1.7953701937601518
chr11	14447300	14448300	1.8699790321800875
chr11	14447400	14448400	1.904300377470868
chr11	14447500	14448500	2.068088500266943
chr11	14447600	14448600	1.7498291142463067
chr11	14447700	14448700	1.9794937657210816
chr11	14447800	14448800	1.6760805313138518
chr11	14447900	14448900	1.9968076780190256
chr11	14448000	14449000	2.094486451634522
chr11	14448100	14449100	1.4053918164726018
chr11	14448200	14449200	0.699285487511928
chr11	14448300	14449300	-0.0412635699042408
chr11	14448400	14449400	0.23832830047124576
chr11	14448500	14449500	0.5608269750344037
chr11	14448600	14449600	1.0419467697452611
chr11	14448700	14449700	1.1248576516008555
chr11	14448800	14449800	1.2877365610980969
chr11	14449500	14450500	1.3912215965270625
chr11	14449700	14450700	0.9252020399308696
chr11	14449800	14450800	0.6161515578313578
chr11	14449900	14450900	0.09580022806157852
chr11	14450000	14451000	0.10051120909623999
chr11	14450100	14451100	0.10961238178428127
chr11	14450200	14451200	0.19749833187553856
chr11	14450300	14451300	0.9699906158213588
chr11	14450400	14451400	1.1939288526117684
chr11	14450500	14451500	1.5722060126501014
chr11	14450600	14451600	2.083445777916978
chr11	14450700	14451700	2.0065235777571617
chr11	14450800	14451800	2.100336845482071
chr11	14450900	14451900	1.9359277395400127
chr11	14451000	14452000	2.1927894680853486
chr11	14451100	14452100	2.261392713081598
chr11	14451200	14452200	1.5395463190927279
chr11	14451300	14452300	1.0586709140010022
chr11	14451400	14452400	1.1679322272297872
chr11	14451500	14452500	0.9418512871947085
chr11	14451600	14452600	0.9093576299104248
chr11	14451700	14452700	0.4591912925240012
chr11	14451800	14452800	0.3664960101805765
chr11	14451900	14452900	0.3785359417603832
chr11	14452000	14453000	0.09959078052044745
chr11	14452100	14453100	0.1760883125639317
chr11	14452200	14453200	0.2329151874253398
chr11	14452300	14453300	0.3503325594231423
chr11	14452400	14453400	0.6455052806476097
chr11	14452500	14453500	0.8982695740878938
chr11	14452600	14453600	0.5190038070727634
chr11	14452700	14453700	0.3758844931501263
chr11	14455200	14456200	-0.34927026248778603
chr11	14455300	14456300	-0.3394598998765863
chr11	14455400	14456400	0.050564820955499766
chr11	14455500	14456500	-0.8903640360592548
chr11	14455600	14456600	-1.669469230046783
chr11	14455700	14456700	-1.8833885371210384
chr11	14455800	14456800	-1.962378828381528
chr11	14455900	14456900	-1.9864744254306763
chr11	14456000	14457000	-0.7779562898664026
chr11	14456100	14457100	-0.5096131931927282
chr11	14456200	14457200	0.022632016056157948
chr11	14456300	14457300	0.1595547821944849
chr11	14456400	14457400	-0.2330304793051382
chr11	14456500	14457500	0.6260371968082609
chr11	14456600	14457600	1.4602107200833987
chr11	14456700	14457700	1.4704919559906409
chr11	14456800	14457800	1.3953769631301236
chr11	14456900	14457900	2.4959075257052805
chr11	14457000	14458000	2.0981223701721228
chr11	14458200	14459200	0.10517854196930727
chr11	14458300	14459300	0.2252653808936476
chr11	14458400	14459400	0.4604757409287741
chr11	14458500	14459500	0.21268348957190392
chr11	14458600	14459600	0.6615165765724809
chr11	14458700	14459700	0.6537311524772359
chr11	14458800	14459800	-0.0248959866492352
chr11	14458900	14459900	0.13100100712320098
chr11	14459000	14460000	0.4973559830058976
chr11	14459100	14460100	0.9186219978527502
chr11	14459200	14460200	1.4224025861866714
chr11	14459300	14460300	1.9519124399957792
chr11	14459400	14460400	1.6223784771032483
chr11	14459500	14460500	1.9220863205442795
chr11	14459600	14460600	1.8865970149438305
chr11	14459700	14460700	1.6401380072968048
chr11	14459800	14460800	2.0551789731174943
chr11	14459900	14460900	1.4991202916786293
chr11	14460000	14461000	1.049152432780917
chr11	14460100	14461100	0.29793145428624823
chr11	14460200	14461200	0.8605249452898612
chr11	14460300	14461300	0.9088939263205752
chr11	14460400	14461400	1.441879675968571
chr11	14460500	14461500	0.9824661625812359
chr11	14460600	14461600	0.5650406857809035
chr11	14460700	14461700	0.7860225967548089
chr11	14460800	14461800	0.92118408693629
chr11	14460900	14461900	0.9164822493982068
chr11	14461000	14462000	0.9337807325766263
chr11	14461100	14462100	1.4037149754051024
chr11	14461200	14462200	0.780550831460371
chr11	14462300	14463300	1.512467013976451
chr11	14462400	14463400	1.4280252293640032
chr11	14462500	14463500	1.6517553860796204
chr11	14462600	14463600	1.92187547658106
chr11	14462700	14463700	2.458124513361441
chr11	14462800	14463800	1.7551056709702908
chr11	14462900	14463900	1.7908969321256094
chr11	14463000	14464000	1.7766296211487909
chr11	14463100	14464100	1.841453069357809
chr11	14463200	14464200	2.281494194699516
chr11	14463300	14464300	2.1970996212440994
chr11	14463400	14464400	2.10802083693224
chr11	14463500	14464500	1.7574379763113115
chr11	14463600	14464600	1.2493945507800903
chr11	14463700	14464700	1.4103583232178034
chr11	14463800	14464800	1.3102242899848893
chr11	14463900	14464900	0.8944007251988347
chr11	14464000	14465000	1.731427922136982
chr11	14464100	14465100	1.5752274214133617
chr11	14464200	14465200	1.3479296021773497
chr11	14464300	14465300	1.8281874471209851
chr11	14464400	14465400	2.2461282207687225
chr11	14464500	14465500	2.6168433700837945
chr11	14464600	14465600	2.6641028484892044
chr11	14464700	14465700	2.673603601688604
chr11	14464800	14465800	3.108092708068962
chr11	14464900	14465900	2.8197077143991307
chr11	14465000	14466000	2.190541561995141
chr11	14465100	14466100	1.6280897800458105
chr11	14465200	14466200	1.5568858146287519
chr11	14465300	14466300	1.2757070741076717
chr11	14465400	14466400	1.1299927078834728
chr11	14465500	14466500	1.0316485525782386
chr11	14465600	14466600	1.386800170296784
chr11	14465700	14466700	1.1884231792293152
chr11	14465800	14466800	1.0159372991876146
chr11	14465900	14466900	1.2068959513896196
chr11	14466000	14467000	1.3255117024759937
chr11	14466100	14467100	1.1501321744920685
chr11	14466200	14467200	0.911814531184896
chr11	14466300	14467300	0.7171984770197349
chr11	14466400	14467400	0.274954119311362
chr11	14466500	14467500	0.09622687927943864
chr11	14466600	14467600	0.35790214692168565
chr11	14466700	14467700	0.49729490232897
chr11	14466800	14467800	0.8292130346680683
chr11	14466900	14467900	1.269525421887743
chr11	14467000	14468000	0.7242508769601432
chr11	14467100	14468100	0.8080768495995257
chr11	14467200	14468200	1.3350958706790077
chr11	14467300	14468300	1.4370245622082751
chr11	14467400	14468400	2.1744900921589543
chr11	14467500	14468500	2.474475294018561
chr11	14467600	14468600	1.2740051843683122
chr11	14467700	14468700	1.5834076333006888
chr11	14467800	14468800	1.33986240116148
chr11	14467900	14468900	1.7010852265021708
chr11	14468000	14469000	2.238298829913722
chr11	14468100	14469100	2.0459976783722604
chr11	14468200	14469200	1.2549919342986724
chr11	14468300	14469300	1.4609837396564922
chr11	14468400	14469400	0.9771036268944574
chr11	14468500	14469500	1.3557400111516094
chr11	14468600	14469600	2.5865936569236156
chr11	14468700	14469700	1.8487048375851989
chr11	14468800	14469800	1.7012902219207882
chr11	14468900	14469900	1.5795086722266083
chr11	14469000	14470000	1.996184287840589
chr11	14469100	14470100	2.576123808272256
chr11	14469200	14470200	3.195996934076104
chr11	14469300	14470300	3.1857006769228096
chr11	14469400	14470400	2.5072117239151126
chr11	14469500	14470500	1.946059201999518
chr11	14469600	14470600	0.96083125969656
chr11	14469700	14470700	1.2170195386401754
chr11	14469800	14470800	1.8025791309278807
chr11	14469900	14470900	1.1156317090410106
chr11	14470000	14471000	0.9134498395259836
chr11	14470100	14471100	-0.09757426322924287
chr11	14470200	14471200	0.30258982760536474
chr11	14470300	14471300	0.2109040718545582
chr11	14470400	14471400	0.6950367847317694
chr11	14470500	14471500	0.6375656934499595
chr11	14470600	14471600	1.0024381621263123
chr11	14470700	14471700	1.3806135596430662
chr11	14470800	14471800	0.6847029426451207
chr11	14470900	14471900	1.203503009382909
chr11	14471000	14472000	0.8451848269074022
chr11	14471100	14472100	1.1164429211199012
chr11	14471200	14472200	0.5085451203926777
chr11	14471300	14472300	0.31935127159179083
chr11	14471400	14472400	0.3879229805779875
chr11	14471500	14472500	0.025150982408177976
chr11	14471600	14472600	-0.20254756995094786
chr11	14471700	14472700	-0.06542155797336417
chr11	14471800	14472800	0.4825374250312165
chr11	14471900	14472900	0.274349310463372
chr11	14472000	14473000	0.2591026066749432
chr11	14472100	14473100	0.8831107920832278
chr11	14472200	14473200	0.4750918438928701
chr11	14472300	14473300	0.7712636911408749
chr11	14472400	14473400	1.1814744840725744
chr11	14472500	14473500	1.3240031617374015
chr11	14472600	14473600	1.8717080392565641
chr11	14472700	14473700	0.8978600607644318
chr11	14472800	14473800	0.08287050353192052
chr11	14473300	14474300	0.1735370634215588
chr11	14473400	14474400	-0.7328829645955843
chr11	14473500	14474500	-0.38124067628960295
chr11	14473600	14474600	-0.22001789875305647
chr11	14473700	14474700	0.4236142639729881
chr11	14473900	14474900	0.7898455700354634
chr11	14474000	14475000	1.072685102685579
chr11	14474100	14475100	1.1410314931078889
chr11	14475100	14476100	0.5484617775673399
chr11	14475200	14476200	1.002545530860904
chr11	14475300	14476300	1.0918290154662218
chr11	14475400	14476400	1.1962478460292785
chr11	14475500	14476500	1.0290486981706928
chr11	14475600	14476600	0.6796533898913232
chr11	14475700	14476700	0.8340431769504202
chr11	14479100	14480100	-1.5321860901926818
chr11	14479200	14480200	-0.7652010426309699
chr11	14479300	14480300	-0.3617607131873413
chr11	14479400	14480400	-0.6618107076653189
chr11	14479700	14480700	0.5340679902506602
chr11	14479800	14480800	0.4755693687444131
chr11	14479900	14480900	1.2764965987934835
chr11	14480000	14481000	1.3674449716392392
chr11	14480100	14481100	0.9806552448075172
chr11	14480200	14481200	1.0114325812941871
chr11	14480300	14481300	1.3182970747782752
chr11	14480400	14481400	1.9609210213662875
chr11	14480500	14481500	1.5205975372256173
chr11	14480600	14481600	1.305485527471779
chr11	14480700	14481700	1.5041487487774998
chr11	14480800	14481800	1.3440729519038117
chr11	14480900	14481900	0.5487034042688972
chr11	14481000	14482000	0.16188664154027516
chr11	14481100	14482100	0.4009072481463817
chr11	14481200	14482200	0.18817681724633875
chr11	14481300	14482300	0.3007488314718169
chr11	14481400	14482400	-0.15034672009659478
chr11	14481500	14482500	-0.5992888575166364
chr11	14481600	14482600	-0.6008361768809428
chr11	14481700	14482700	-0.5160681090158032
chr11	14481800	14482800	-0.08702246935126562
chr11	14481900	14482900	0.2698147468286964
chr11	14482000	14483000	0.7348381664814575
chr11	14482100	14483100	0.6161428387677954
chr11	14482200	14483200	1.2594211380314182
chr11	14482300	14483300	1.2975819582641044
chr11	14482400	14483400	1.7482231217121216
chr11	14482500	14483500	2.137526348239657
chr11	14482600	14483600	1.7117111710682755
chr11	14482700	14483700	1.2582879610869389
chr11	14482800	14483800	1.0824214607599418
chr11	14482900	14483900	0.8829895685961595
chr11	14483000	14484000	1.5836721345155726
chr11	14483100	14484100	1.3156109530678164
chr11	14483200	14484200	1.58391649319268
chr11	14483300	14484300	0.7042269933822666
chr11	14483400	14484400	0.3627432493822057
chr11	14483500	14484500	0.08556072743389344
chr11	14483600	14484600	0.37143174564268655
chr11	14483700	14484700	0.5834216040105934
chr11	14483800	14484800	0.6794522405310411
chr11	14483900	14484900	1.4214126078315197
chr11	14484000	14485000	0.28762647650086676
chr11	14484100	14485100	0.4288529183375648
chr11	14484200	14485200	0.07445262585982808
chr11	14484300	14485300	1.071321536069909
chr11	14484400	14485400	1.1915321973926316
chr11	14484500	14485500	1.7665978498513382
chr11	14484600	14485600	1.5298583836484068
chr11	14484700	14485700	1.3851818923151786
chr11	14484800	14485800	1.6345548164842358
chr11	14484900	14485900	0.6543511498554276
chr11	14485000	14486000	1.1494997727032443
chr11	14485100	14486100	0.9896391803640616
chr11	14485200	14486200	0.6352939894500876
chr11	14485300	14486300	-0.16519137593807898
chr11	14485400	14486400	-0.2715174894375598
chr11	14485500	14486500	0.2894893440046388
chr11	14485600	14486600	0.8341238605569523
chr11	14485700	14486700	0.9278662977123848
chr11	14485800	14486800	0.5078946312920164
chr11	14485900	14486900	0.990863894383049
chr11	14486000	14487000	1.1315029975464277
chr11	14486100	14487100	1.4107088880209249
chr11	14486200	14487200	1.2279056659554406
chr11	14486300	14487300	1.3285820141658775
chr11	14486400	14487400	1.0737576242907736
chr11	14486500	14487500	-0.02337166306803079
chr11	14486600	14487600	-0.043600913763764286
chr11	14486700	14487700	0.1569401143969184
chr11	14486800	14487800	-0.6546304461063269
chr11	14486900	14487900	-0.168036562698329
chr11	14487000	14488000	-0.9136189598057318
chr11	14487100	14488100	-1.127777748785062
chr11	14487200	14488200	-0.9752823584265092
chr11	14487300	14488300	-0.5386802999410273
chr11	14487400	14488400	0.08418430406318339
chr11	14487500	14488500	0.6632389408286442
chr11	14487600	14488600	0.9857718742548334
chr11	14487700	14488700	0.9796490440700204
chr11	14487800	14488800	1.6702913951280431
chr11	14487900	14488900	1.3615036787515895
chr11	14488000	14489000	1.8057911841827203
chr11	14488100	14489100	1.5900986682550902
chr11	14488200	14489200	2.2495311930765305
chr11	14488300	14489300	2.213713381430164
chr11	14488400	14489400	2.17430658925812
chr11	14488500	14489500	1.8843915379330247
chr11	14488600	14489600	1.5917783698791683
chr11	14488700	14489700	1.2904524785171838
chr11	14488800	14489800	1.3407624198495114
chr11	14488900	14489900	1.0222947157854034
chr11	14489000	14490000	0.970620926071544
chr11	14489100	14490100	0.9196863333732808
chr11	14489200	14490200	0.5250896823500723
chr11	14489300	14490300	0.4669231344393406
chr11	14489400	14490400	0.22299302222193385
chr11	14489500	14490500	-0.16826965284874826
chr11	14489600	14490600	-0.13654976957251205
chr11	14489700	14490700	0.4244630772911209
chr11	14489800	14490800	0.6951007617381475
chr11	14489900	14490900	0.9188819958795792
chr11	14490000	14491000	1.0567137013856769
chr11	14490100	14491100	1.5574467383453374
chr11	14490200	14491200	1.0661460841183346
chr11	14490300	14491300	1.0236667859360389
chr11	14490400	14491400	1.1454850200906808
chr11	14490500	14491500	0.9282583031176741
chr11	14490600	14491600	0.6227845922232415
chr11	14491000	14492000	-0.7957776418734387
chr11	14491100	14492100	-1.4547580293148799
chr11	14491200	14492200	-1.1518659666901288
chr11	14491300	14492300	-1.1618415763967445
chr11	14491400	14492400	-1.3210198933608277
chr11	14491500	14492500	-0.9188819536340064
chr11	14491600	14492600	-0.7348489923150671
chr11	14491700	14492700	-0.4537761292207666
chr11	14491800	14492800	-0.3658208315151005
chr11	14491900	14492900	-0.13071092764578912
chr11	14492000	14493000	0.13659865723729447
chr11	14492100	14493100	0.7849374389047371
chr11	14492200	14493200	1.248179704859791
chr11	14492300	14493300	1.5281983676067017
chr11	14492400	14493400	1.2565240928550458
chr11	14492500	14493500	0.6149638213560902
chr11	14492600	14493600	-0.015448335141643012
chr11	14492700	14493700	0.2647162800364786
chr11	14492800	14493800	1.608930137771455
chr11	14492900	14493900	1.4786427463931062
chr11	14493000	14494000	1.1450451037452893
chr11	14493100	14494100	1.1141152333161888
chr11	14493200	14494200	0.5851139637569408
chr11	14493300	14494300	0.8895288603358877
chr11	14493400	14494400	1.1677528910524182
chr11	14493500	14494500	1.8514027061045235
chr11	14493600	14494600	2.648516324597509
chr11	14493700	14494700	2.1267471614254823
chr11	14493800	14494800	0.9541490920428092
chr11	14493900	14494900	0.9916251770056456
chr11	14494000	14495000	1.4952710263990692
chr11	14494100	14495100	1.5719798281225337
chr11	14494200	14495200	0.9706361775204052
chr11	14494300	14495300	0.3295577632375596
chr11	14494400	14495400	0.19515242487101386
chr11	14494500	14495500	0.5016348491351348
chr11	14494600	14495600	0.4055332883570886
chr11	14494700	14495700	0.5047163618405841
chr11	14494800	14495800	0.5299821088942249
chr11	14494900	14495900	0.44103234671126784
chr11	14495000	14496000	0.3738552667149813
chr11	14495100	14496100	-0.2120673425311116
chr11	14495200	14496200	0.04752603498134856
chr11	14495300	14496300	-0.5541334010168342
chr11	14495400	14496400	-0.3021067366896027
chr11	14495500	14496500	-0.9023081209455868
chr11	14495600	14496600	-1.2792194326638473
chr11	14495700	14496700	-0.7501960808426016
chr11	14496700	14497700	0.5725585612536889
chr11	14496800	14497800	0.04716400786522597
chr11	14496900	14497900	-0.2138024610958904
chr11	14497000	14498000	-0.06662319322836396
chr11	14497100	14498100	-0.046634266228788836
chr11	14497200	14498200	-0.14155353806242513
chr11	14497300	14498300	-0.8061176859395686
chr11	14497400	14498400	-0.8727331982065545
chr11	14497500	14498500	-1.0564584055387765
chr11	14497600	14498600	-1.1420205428143324
chr11	14497700	14498700	-0.3380439654226642
chr11	14497800	14498800	0.1809881184417696
chr11	14497900	14498900	0.325280506059831
chr11	14498000	14499000	0.8250916257022978
chr11	14498100	14499100	1.168563344037255
chr11	14498200	14499200	1.7324610103811986
chr11	14498300	14499300	1.7976391184170943
chr11	14498400	14499400	2.091159540853031
chr11	14498500	14499500	2.6629024299402166
chr11	14499600	14500600	0.6473815853581905
chr11	14499700	14500700	0.3763008322145367
chr11	14499800	14500800	-0.005390621141372601
chr11	14499900	14500900	1.0895250753895829
chr11	14500000	14501000	1.9751338748886764
chr11	14500100	14501100	2.311303950238906
chr11	14500200	14501200	2.7852711151404352
chr11	14500300	14501300	2.366993514406519
chr11	14500400	14501400	2.77241137182608
chr11	14500500	14501500	2.627496912054418
chr11	14500600	14501600	1.7998092588041985
chr11	14500700	14501700	1.8260019462643724
chr11	14500800	14501800	1.9099567933212709
chr11	14500900	14501900	1.6999996592357525
chr11	14501000	14502000	1.3110086088825736
chr11	14501100	14502100	1.1983989747240138
chr11	14501200	14502200	1.3534655357542669
chr11	14501300	14502300	1.679534052536001
chr11	14501400	14502400	1.4411623215524312
chr11	14501500	14502500	1.5335069391564364
chr11	14501600	14502600	1.5411678084737668
chr11	14501700	14502700	1.5684849288410043
chr11	14501800	14502800	1.7429873543508403
chr11	14501900	14502900	1.6959805451870495
chr11	14502000	14503000	2.0115406862415512
chr11	14502100	14503100	1.6262319126081148
chr11	14503800	14504800	0.680169013067936
chr11	14503900	14504900	0.7227218574249924
chr11	14504000	14505000	0.7660599252253212
chr11	14504100	14505100	0.4186888235851291
chr11	14504200	14505200	0.4744708952674026
chr11	14504300	14505300	0.4456094226772753
chr11	14504400	14505400	0.9514238735354352
chr11	14504500	14505500	0.6161851320059013
chr11	14504600	14505600	1.260131244035176
chr11	14504700	14505700	2.6181637395962527
chr11	14504800	14505800	2.863767681173232
chr11	14504900	14505900	2.307215058849985
chr11	14505000	14506000	2.2839084895498116
chr11	14505100	14506100	2.5131827842486154
chr11	14505200	14506200	1.8922849579164616
chr11	14505300	14506300	1.4310730916767451
chr11	14505400	14506400	1.3202233283610236
chr11	14505500	14506500	1.715490329569833
chr11	14505600	14506600	1.4408487420010443
chr11	14505700	14506700	1.1139324355531943
chr11	14505800	14506800	1.3715907706051391
chr11	14505900	14506900	2.2003338444082923
chr11	14506000	14507000	2.1941460177788925
chr11	14506100	14507100	2.3116381689846204
chr11	14506200	14507200	1.973504715695917
chr11	14506300	14507300	2.5122272366391565
chr11	14506400	14507400	2.6130341187619246
chr11	14506500	14507500	2.240748864560477
chr11	14506600	14507600	2.18287191601468
chr11	14506700	14507700	2.339182893066215
chr11	14506800	14507800	1.7486116449601137
chr11	14506900	14507900	1.396207183295822
chr11	14507000	14508000	1.6081372167230603
chr11	14507100	14508100	0.862606868516102
chr11	14507200	14508200	1.3807222150396117
chr11	14507300	14508300	0.7456991663162494
chr11	14507400	14508400	0.19876376699907694
chr11	14507500	14508500	0.577253360575285
chr11	14509800	14510800	1.4922022626697806
chr11	14509900	14510900	1.2487801533066056
chr11	14510000	14511000	0.8432116411942175
chr11	14510100	14511100	0.4740131362467603
chr11	14510200	14511200	0.06345854612169254
chr11	14510300	14511300	-0.09888833187883496
chr11	14510400	14511400	0.2085370895099261
chr11	14511300	14512300	0.7527773723246004
chr11	14511400	14512400	0.5818992985213403
chr11	14511500	14512500	0.04759945102787358
chr11	14511600	14512600	0.09917731458425127
chr11	14511700	14512700	0.11777201813950555
chr11	14511800	14512800	0.046899431293130095
chr11	14511900	14512900	0.15384061829067353
chr11	14512000	14513000	0.2953675679615596
chr11	14512100	14513100	0.3389552951866062
chr11	14512200	14513200	-0.38700137768286175
chr11	14512300	14513300	0.1961883816604969
chr11	14512400	14513400	0.3619037389639765
chr11	14512500	14513500	0.37352478383595294
chr11	14513600	14514600	2.17694411654641
chr11	14513700	14514700	2.03530824626625
chr11	14513800	14514800	2.176815734539269
chr11	14513900	14514900	2.1134169895430075
chr11	14514000	14515000	2.4101278085846327
chr11	14514100	14515100	1.6883406529981817
chr11	14514200	14515200	2.0354229460642315
chr11	14514300	14515300	2.33001674611584
chr11	14514400	14515400	2.7163837775630806
chr11	14514500	14515500	2.6309308472209083
chr11	14514600	14515600	2.76563011666045
chr11	14514700	14515700	2.423363975809245
chr11	14514800	14515800	2.535305092488325
chr11	14514900	14515900	2.397639673235747
chr11	14515800	14516800	-0.2531203852214136
chr11	14516000	14517000	0.7676784022237169
chr11	14516100	14517100	1.1856452145175398
chr11	14516200	14517200	0.2503884911284525
chr11	14516300	14517300	0.20749959812713906
chr11	14516400	14517400	0.20043568458404976
chr11	14516500	14517500	0.2575068604479702
chr11	14516600	14517600	0.3909323827277417
chr11	14516700	14517700	0.9805363595014008
chr11	14516900	14517900	0.6032619968360188
chr11	14518000	14519000	0.7511131034604194
chr11	14518100	14519100	0.979133254169026
chr11	14518200	14519200	1.4182131271781129
chr11	14518300	14519300	1.5701733120143888
chr11	14518400	14519400	2.2376578746322493
chr11	14518500	14519500	2.5854919996161008
chr11	14518600	14519600	2.2494664241942157
chr11	14518700	14519700	2.4293534703847777
chr11	14518800	14519800	3.293791892825473
chr11	14518900	14519900	2.843046005248037
chr11	14519000	14520000	2.7068482867079684
chr11	14519100	14520100	2.546105468822254
chr11	14519200	14520200	2.6343922389954364
chr11	14519300	14520300	2.8292451757065176
chr11	14519400	14520400	3.046578625439774
chr11	14521800	14522800	2.4541365077623496
chr11	14521900	14522900	3.140022361991815
chr11	14522000	14523000	3.2009864863364443
chr11	14522100	14523100	2.4408298702248925
chr11	14522200	14523200	2.3268624950831747
chr11	14522300	14523300	2.457478143812237
chr11	14522400	14523400	2.9014730623140936
chr11	14522500	14523500	2.9583655415835937
chr11	14522600	14523600	2.698030098645293
chr11	14522700	14523700	2.8797323033621844
chr11	14522800	14523800	2.275518282481244
chr11	14522900	14523900	1.8177064594869816
chr11	14523000	14524000	1.2622714942821163
chr11	14524200	14525200	1.8743121675227168
chr11	14524300	14525300	2.107691820154202
chr11	14524400	14525400	2.326628419046013
chr11	14524500	14525500	2.892027935200116
chr11	14524600	14525600	3.5273480417522483
chr11	14524700	14525700	3.7931209556046612
chr11	14524800	14525800	3.5203222789380946
chr11	14524900	14525900	3.4430055621926248
chr11	14525000	14526000	3.6127515050322723
chr11	14525100	14526100	3.3080125274589447
chr11	14525200	14526200	3.1731946709112835
chr11	14525300	14526300	3.2907952295757097
chr11	14525400	14526400	2.696500146980352
chr11	14525500	14526500	2.2951605459399724
chr11	14526500	14527500	2.818640647486556
chr11	14526600	14527600	2.7191900523425456
chr11	14526700	14527700	2.2128003913689493
chr11	14526800	14527800	2.9208557281025285
chr11	14526900	14527900	2.575742015334437
chr11	14527000	14528000	3.0161024841305912
chr11	14527100	14528100	3.1699140460394317
chr11	14527200	14528200	2.9626282477107204
chr11	14527300	14528300	3.0158980654805534
chr11	14527400	14528400	2.891814712820402
chr11	14527500	14528500	2.638350434362713
chr11	14527600	14528600	2.902002805893173
chr11	14527700	14528700	3.3331233676274152
chr11	14527800	14528800	2.7354494479827984
chr11	14527900	14528900	2.7178926987952394
chr11	14528000	14529000	2.100960261878318
chr11	14528100	14529100	2.104432384775617
chr11	14528700	14529700	2.1844764922614317
chr11	14528800	14529800	2.1345672325526017
chr11	14528900	14529900	2.626951662378457
chr11	14529000	14530000	2.702936414637907
chr11	14529100	14530100	2.6718339552324357
chr11	14529200	14530200	2.2717008301762722
chr11	14529300	14530300	2.1391994259308
chr11	14529400	14530400	2.0127902083469764
chr11	14529500	14530500	1.580931880734484
chr11	14529600	14530600	1.2188682542335203
chr11	14529700	14530700	1.1424852782617938
chr11	14529800	14530800	1.1676913248320129
chr11	14529900	14530900	0.7993986850862621
chr11	14530900	14531900	1.6793361378557576
chr11	14531000	14532000	1.3390412558459037
chr11	14531100	14532100	0.872980561949038
chr11	14531200	14532200	0.7228442313949159
chr11	14531300	14532300	0.6288583248924886
chr11	14531400	14532400	0.8272679409576789
chr11	14532700	14533700	1.7206414932908802
chr11	14532800	14533800	0.8101634113107876
chr11	14532900	14533900	0.7212809565986672
chr11	14533000	14534000	1.4282383193545025
chr11	14533100	14534100	1.7232972839533416
chr11	14533200	14534200	1.7251114068529734
chr11	14533300	14534300	1.5244066693734082
chr11	14533400	14534400	1.9114802573734373
chr11	14533500	14534500	2.446326072129794
chr11	14533600	14534600	3.0208125222250333
chr11	14533700	14534700	3.296113179528138
chr11	14533800	14534800	4.046816923772727
chr11	14533900	14534900	4.597097823349294
chr11	14534000	14535000	4.49910813139572
chr11	14534100	14535100	4.28766071613937
chr11	14535300	14536300	1.1987597630958071
chr11	14535400	14536400	0.8451253079205211
chr11	14535500	14536500	0.8493487107421054
chr11	14535600	14536600	0.8255271516040517
chr11	14535700	14536700	0.6217898337680333
chr11	14535800	14536800	0.5005203557845638
chr11	14535900	14536900	-0.0970833058434927
chr11	14536000	14537000	0.0025445221196950985
chr11	14536100	14537100	-0.7189814694338676
chr11	14536200	14537200	-0.6603757554874891
chr11	14536300	14537300	-0.2251995832457329
chr11	14536400	14537400	0.3610027192783221
chr11	14536500	14537500	0.5964582641994279
chr11	14537800	14538800	2.9730452184019063
chr11	14537900	14538900	2.8451682255169857
chr11	14538000	14539000	2.236283960927764
chr11	14538100	14539100	2.190924123006904
chr11	14538200	14539200	2.077982358821255
chr11	14538300	14539300	2.698028909732509
chr11	14538400	14539400	2.518359346414646
chr11	14538500	14539500	2.625302225153885
chr11	14538600	14539600	2.8006372427802204
chr11	14538700	14539700	2.4903879826722592
chr11	14538800	14539800	2.306205320158844
chr11	14538900	14539900	1.8195464688393024
chr11	14539000	14540000	1.6062459980690105
chr11	14539100	14540100	1.0883435667770591
chr11	14539200	14540200	0.9877131319098701
chr11	14539300	14540300	0.6994498857686997
chr11	14539400	14540400	0.48256785337120295
chr11	14539500	14540500	0.12507600164815033
chr11	14539600	14540600	-0.0303564149134478
chr11	14539700	14540700	0.07897159328203998
chr11	14539800	14540800	-0.03622816860445207
chr11	14539900	14540900	0.3746549869937642
chr11	14540000	14541000	0.763313898142224
chr11	14540100	14541100	1.1561538469472
chr11	14540200	14541200	1.7498390619304638
chr11	14540300	14541300	1.7675776832627443
chr11	14540400	14541400	2.328765325551709
chr11	14540500	14541500	2.5114766792037506
chr11	14540600	14541600	2.077577512058009
chr11	14540700	14541700	1.4976617533916463
chr11	14540800	14541800	1.8816627614255368
chr11	14540900	14541900	2.0085050971082934
chr11	14541000	14542000	2.3225490472395114
chr11	14541100	14542100	2.798103854160363
chr11	14541200	14542200	2.3068462413276887
chr11	14541300	14542300	2.264347213057574
chr11	14541400	14542400	2.2762038390310497
chr11	14541500	14542500	2.059936288685518
chr11	14541600	14542600	2.3666407755202328
chr11	14541700	14542700	2.973599640486477
chr11	14541800	14542800	2.6577186598427844
chr11	14541900	14542900	2.9630372688904925
chr11	14542000	14543000	3.055930784766268
chr11	14542100	14543100	3.2350015215871966
chr11	14542200	14543200	3.2488058830143367
chr11	14542300	14543300	2.980799148891536
chr11	14542400	14543400	2.2642168860586733
chr11	14542500	14543500	2.9137934525857996
chr11	14542600	14543600	2.8257239894442097
chr11	14542700	14543700	2.3855140388844807
chr11	14542800	14543800	2.2044791438901497
chr11	14542900	14543900	1.8760517278491597
chr11	14543000	14544000	1.7608070922396752
chr11	14543100	14544100	1.2213965484057157
chr11	14543200	14544200	2.089752040999829
chr11	14543300	14544300	2.6072922529295317
chr11	14543400	14544400	3.5600593643036955
chr11	14543500	14544500	3.2718211000681965
chr11	14543600	14544600	3.2642563121406165
chr11	14543700	14544700	3.1994046683529738
chr11	14543800	14544800	3.4754131700665174
chr11	14543900	14544900	3.2299626938659016
chr11	14544000	14545000	3.2117312784118757
chr11	14544100	14545100	3.1119899888477582
chr11	14544200	14545200	2.4191432094225647
chr11	14544300	14545300	1.956810125819192
chr11	14544400	14545400	1.8108539996834443
chr11	14544500	14545500	1.818694399219834
chr11	14544600	14545600	1.7952086554000684
chr11	14544700	14545700	1.8619481867013696
chr11	14544800	14545800	2.103798126577671
chr11	14544900	14545900	2.3027357522866434
chr11	14545000	14546000	2.0945227115085645
chr11	14545100	14546100	1.9374979497096207
chr11	14545200	14546200	2.1273739779534573
chr11	14545300	14546300	2.0049632260462054
chr11	14545400	14546400	1.2219472658308197
chr11	14545500	14546500	0.004283291323995193
chr11	14545600	14546600	-0.04448673627080235
chr11	14545700	14546700	-0.1109226947832973
chr11	14545800	14546800	0.12129099137318608
chr11	14545900	14546900	0.044887613309568884
chr11	14546000	14547000	0.09380554142356398
chr11	14546100	14547100	0.1785526006196812
chr11	14546200	14547200	0.31457898723434924
chr11	14546300	14547300	0.3798416028978955
chr11	14546400	14547400	0.42804232084963595
chr11	14546500	14547500	1.8747756171916288
chr11	14546600	14547600	2.3659700404208066
chr11	14546700	14547700	2.366346312977254
chr11	14546800	14547800	1.2804570288460508
chr11	14546900	14547900	1.6002738945987776
chr11	14547000	14548000	1.4860663454536132
chr11	14547100	14548100	1.3748776110302925
chr11	14547200	14548200	0.7883171604627672
chr11	14547300	14548300	1.0633078199535804
chr11	14547400	14548400	1.1509087287884865
chr11	14547500	14548500	0.10633872778103348
chr11	14547600	14548600	0.0236753353689996
chr11	14547700	14548700	0.2203672046207928
chr11	14547800	14548800	0.4296213126960944
chr11	14547900	14548900	0.3380998786546979
chr11	14548000	14549000	0.4909164375348637
chr11	14548100	14549100	0.7765319775750372
chr11	14548200	14549200	1.6006270619428546
chr11	14548300	14549300	1.525631214180848
chr11	14548400	14549400	1.7666590551987782
chr11	14548500	14549500	2.7634674781997
chr11	14548600	14549600	2.606778158007681
chr11	14549500	14550500	2.6865276814916785
chr11	14549600	14550600	3.0594062685202252
chr11	14549700	14550700	2.6541523639662365
chr11	14549800	14550800	2.0601435600265
chr11	14549900	14550900	2.2727649063121467
chr11	14550000	14551000	2.4542096081760194
chr11	14550100	14551100	2.4297157735185952
chr11	14550200	14551200	2.787952381882205
chr11	14550300	14551300	2.5813491379770093
chr11	14550400	14551400	1.270097251536732
chr11	14550500	14551500	1.818812896943748
chr11	14550600	14551600	1.1383435319584032
chr11	14550700	14551700	1.5204374023736176
chr11	14550800	14551800	1.6506307467625407
chr11	14550900	14551900	2.058146279066875
chr11	14551000	14552000	1.233563153205455
chr11	14551100	14552100	0.9861352391964944
chr11	14551200	14552200	0.6403772846778621
chr11	14551300	14552300	0.4405832420027738
chr11	14551400	14552400	1.4576796301740669
chr11	14551500	14552500	0.7383072603594997
chr11	14551600	14552600	0.7774787926291173
chr11	14551700	14552700	0.7889622470004974
chr11	14551800	14552800	1.1436907024951737
chr11	14552900	14553900	-0.7374569449408003
chr11	14553000	14554000	-0.58869915987161
chr11	14553100	14554100	-0.11751062755557752
chr11	14553200	14554200	0.7635975848907617
chr11	14553300	14554300	0.7175632982647954
chr11	14553400	14554400	0.3870693164827219
chr11	14553500	14554500	1.0923571890838273
chr11	14553600	14554600	1.4335758343669938
chr11	14553700	14554700	2.5174476703520634
chr11	14553800	14554800	2.412659467340313
chr11	14553900	14554900	2.3058782632888466
chr11	14554000	14555000	2.6038087357000195
chr11	14554100	14555100	2.3144535555284054
chr11	14554200	14555200	2.24738563390488
chr11	14554300	14555300	2.66348594576446
chr11	14554400	14555400	2.732970618476537
chr11	14554500	14555500	2.5361331511162404
chr11	14554600	14555600	2.2717148544224317
chr11	14554700	14555700	2.1076043108824165
chr11	14554800	14555800	2.268205324141562
chr11	14554900	14555900	2.3879915359738924
chr11	14555000	14556000	1.8803811483417268
chr11	14555100	14556100	1.9698869307592013
chr11	14555200	14556200	1.8705446645508952
chr11	14555300	14556300	1.958944152495265
chr11	14555400	14556400	1.9490042407638508
chr11	14555500	14556500	1.7388728958758832
chr11	14555600	14556600	2.102353687470113
chr11	14555700	14556700	1.356249788894497
chr11	14555800	14556800	0.9175117475934904
chr11	14555900	14556900	0.39594438595549375
chr11	14556000	14557000	0.4306119815731934
chr11	14556100	14557100	-0.10445875073896538
chr11	14556200	14557200	-0.6554441302569063
chr11	14556300	14557300	-0.9625423990612436
chr11	14556400	14557400	-0.7633304701952747
chr11	14556500	14557500	-0.8705122632904203
chr11	14556600	14557600	-1.389160841037238
chr11	14556700	14557700	-0.6992930518367008
chr11	14556800	14557800	0.18960153239476465
chr11	14556900	14557900	0.5282277582230749
chr11	14557000	14558000	0.5990211930112308
chr11	14557100	14558100	0.7953371688584917
chr11	14557200	14558200	0.7687420102800849
chr11	14557400	14558400	1.041713093957265
chr11	14557800	14558800	-0.04463146316319405
chr11	14557900	14558900	-0.471088667914281
chr11	14558000	14559000	-0.1305180848692866
chr11	14558100	14559100	0.4529147983948199
chr11	14558300	14559300	1.2622909868480925
chr11	14558400	14559400	0.9972933505461538
chr11	14558500	14559500	0.930643481943796
chr11	14558600	14559600	1.0600011904706157
chr11	14558700	14559700	0.9093078700248678
chr11	14558800	14559800	1.5310606173685086
chr11	14558900	14559900	1.8104413350557602
chr11	14559000	14560000	1.3695764019431482
chr11	14559100	14560100	1.2784798181937258
chr11	14559200	14560200	0.8800660653558741
chr11	14559300	14560300	-0.21200129419195066
chr11	14559400	14560400	0.15753452260669862
chr11	14559500	14560500	0.2075090182127423
chr11	14559600	14560600	0.801096116369127
chr11	14559700	14560700	1.3119051602455247
chr11	14559800	14560800	1.5129091051609849
chr11	14559900	14560900	2.1435863979757968
chr11	14560000	14561000	2.513201661618866
chr11	14560100	14561100	2.228339986734033
chr11	14560200	14561200	2.3662783415302573
chr11	14560300	14561300	2.6284705004435307
chr11	14560400	14561400	2.2395666512614705
chr11	14560500	14561500	2.0488160270493783
chr11	14560600	14561600	1.9896843499531136
chr11	14560700	14561700	2.489927651253681
chr11	14560800	14561800	2.774475934931925
chr11	14560900	14561900	2.8342502216047283
chr11	14561000	14562000	2.701818030342383
chr11	14561100	14562100	2.745074023164632
chr11	14561200	14562200	2.6933630965086555
chr11	14561300	14562300	2.807063972995336
chr11	14561400	14562400	2.517836265136635
chr11	14561500	14562500	2.3560398713536785
chr11	14561600	14562600	2.634459379661252
chr11	14561700	14562700	1.4779231565583255
chr11	14561800	14562800	1.4587269307598791
chr11	14561900	14562900	0.8761132880251541
chr11	14562000	14563000	0.9081797367059589
chr11	14562100	14563100	0.7947672240024408
chr11	14562200	14563200	0.8771613654022745
chr11	14562300	14563300	1.3181067177946253
chr11	14562400	14563400	1.9979119274023447
chr11	14562500	14563500	2.2234493227868706
chr11	14562600	14563600	1.4943759908616072
chr11	14562700	14563700	1.802068786033584
chr11	14562800	14563800	1.0819430231464584
chr11	14562900	14563900	0.9521610191542076
chr11	14563000	14564000	0.7454568033815289
chr11	14563100	14564100	1.121887419494086
chr11	14563200	14564200	1.1641189732127228
chr11	14563300	14564300	0.7297931057167371
chr11	14563400	14564400	0.4504055149636394
chr11	14563500	14564500	0.4936003527353076
chr11	14563600	14564600	1.0970769983828186
chr11	14563700	14564700	0.9623285421616501
chr11	14563800	14564800	1.2178983746636545
chr11	14563900	14564900	1.5714728535850586
chr11	14564000	14565000	1.7081731676493248
chr11	14564100	14565100	0.970189721099798
chr11	14564200	14565200	0.7954760088456143
chr11	14564300	14565300	1.1865555717010765
chr11	14564400	14565400	1.1182569456855491
chr11	14564500	14565500	0.8275856044982945
chr11	14564600	14565600	-0.04034896583464058
chr11	14564700	14565700	0.4853074137204632
chr11	14564800	14565800	0.6763739051484876
chr11	14564900	14565900	1.0507667286751492
chr11	14565000	14566000	0.9967822834414756
chr11	14565100	14566100	0.8747484436457953
chr11	14565200	14566200	0.8386678665869428
chr11	14565300	14566300	0.5527535045971159
chr11	14565400	14566400	0.3180324283524951
chr11	14565500	14566500	0.4323857880931121
chr11	14565600	14566600	1.2781026446752022
chr11	14565700	14566700	1.3517408794375498
chr11	14565800	14566800	1.8936933705144048
chr11	14565900	14566900	0.9391661168901656
chr11	14566000	14567000	1.5631561419707773
chr11	14566100	14567100	2.5037673065914388
chr11	14566200	14567200	3.025518741937455
chr11	14566300	14567300	2.445153365136916
chr11	14566400	14567400	2.2939799692259717
chr11	14566500	14567500	2.48978439500588
chr11	14566600	14567600	2.2162866976391458
chr11	14566700	14567700	1.9698851994955635
chr11	14566800	14567800	1.4741407012781074
chr11	14566900	14567900	2.048323010570825
chr11	14567000	14568000	1.5354038741628258
chr11	14567100	14568100	0.8304208295589427
chr11	14567200	14568200	0.3288066264202779
chr11	14567300	14568300	0.7490905134349268
chr11	14567400	14568400	1.3719464839151434
chr11	14567500	14568500	1.1470526331495297
chr11	14567600	14568600	0.9481974939162752
chr11	14567700	14568700	0.38295290207960797
chr11	14567800	14568800	-0.459410037594933
chr11	14567900	14568900	-0.6761506815542077
chr11	14568000	14569000	-0.3788527716590384
chr11	14568100	14569100	0.0901668473568812
chr11	14568200	14569200	-0.2390530387747025
chr11	14568300	14569300	-0.4912583100672096
chr11	14568400	14569400	-0.7823224808992815
chr11	14568500	14569500	-0.5012757582960751
chr11	14568600	14569600	-0.8742176823500809
chr11	14568700	14569700	-0.4569643896734645
chr11	14568800	14569800	0.3922783809960387
chr11	14568900	14569900	0.2332946436754024
chr11	14569000	14570000	-0.5824422406939281
chr11	14569100	14570100	-0.7685837435360044
chr11	14569200	14570200	-0.2428383533775347
chr11	14569300	14570300	0.18900233863218474
chr11	14569400	14570400	0.5678232030192407
chr11	14569500	14570500	-0.3495116663110459
chr11	14569600	14570600	0.6118634219283143
chr11	14569700	14570700	0.9169338102173084
chr11	14569800	14570800	0.5605360864421465
chr11	14569900	14570900	0.503344177074068
chr11	14570000	14571000	1.0786138382586232
chr11	14570100	14571100	0.8473920496253051
chr11	14570200	14571200	0.9013251223081566
chr11	14570300	14571300	1.2027642924002084
chr11	14570400	14571400	0.7428014356022675
chr11	14570500	14571500	1.529829804777545
chr11	14570700	14571700	0.4498846455978912
chr11	14570800	14571800	0.6114702452688578
chr11	14571000	14572000	-0.6956547641862276
chr11	14571100	14572100	-1.0917018708942747
chr11	14571200	14572200	-1.338767199428227
chr11	14571300	14572300	-1.9245003326816081
chr11	14571400	14572400	-1.660079886393376
chr11	14571500	14572500	-1.8306520304595564
chr11	14571600	14572600	-1.7963955655992443
chr11	14571700	14572700	-1.861062493991777
chr11	14571800	14572800	-3.3684348894186344
chr11	14571900	14572900	-3.023577502397403
chr11	14572000	14573000	-2.6755102806360047
chr11	14572100	14573100	-2.2437017715931
chr11	14572200	14573200	-2.8723449973981214
chr11	14572300	14573300	-2.7069336581853785
chr11	14572400	14573400	-2.908361923855641
chr11	14572500	14573500	-4.091326631153319
chr11	14572600	14573600	-3.483682805491992
chr11	14572700	14573700	-3.7206024055770777
chr11	14572800	14573800	-2.281062794100878
chr11	14572900	14573900	-1.933670017443034
chr11	14573000	14574000	-1.040742666963704
chr11	14573100	14574100	-1.5114638449941775
chr11	14573200	14574200	-0.8874932331868501
chr11	14573300	14574300	-0.8621058270552314
chr11	14573400	14574400	-1.2752201658295752
chr11	14573500	14574500	-0.07644765934040185
chr11	14573600	14574600	-0.26864886031352364
chr11	14573700	14574700	-0.020003666624519183
chr11	14573800	14574800	0.4241722093508212
chr11	14573900	14574900	0.4244736605520561
chr11	14574000	14575000	0.28079899297882555
chr11	14574100	14575100	0.8407247036848452
chr11	14574200	14575200	0.7057614877629388
chr11	14574300	14575300	-0.08574957919856911
chr11	14574400	14575400	0.3905740734148206
chr11	14574500	14575500	0.10050767250123392
chr11	14574600	14575600	-0.03807658846364383
chr11	14574700	14575700	-0.022889379075841248
chr11	14574800	14575800	-0.7450768298693721
chr11	14574900	14575900	-0.9347802742660792
chr11	14575000	14576000	-1.8536428834144392
chr11	14575100	14576100	-1.7131960450461297
chr11	14575200	14576200	-2.0866989388704646
chr11	14575300	14576300	-2.339106708504541
chr11	14575400	14576400	-3.172725643963845
chr11	14575500	14576500	-3.584159910878486
chr11	14575600	14576600	-3.625422424648549
chr11	14575700	14576700	-4.0459807392979465
chr11	14575800	14576800	-4.783771694284418
chr11	14575900	14576900	-4.778429214684253
chr11	14576000	14577000	-4.100771976013158
chr11	14576100	14577100	-4.0327335475031365
chr11	14576200	14577200	-2.998455249982372
chr11	14576300	14577300	-2.40501487937256
chr11	14576400	14577400	-1.6624914028612208
chr11	14576500	14577500	-0.8712468407881027
chr11	14576600	14577600	-0.8724965388179443
chr11	14576700	14577700	-0.4597729572961221
chr11	14576800	14577800	0.06199592340389198
chr11	14576900	14577900	0.8974186685866334
chr11	14577000	14578000	1.0992037525826226
chr11	14577100	14578100	0.5663138312039401
chr11	14577200	14578200	0.4385271535829084
chr11	14577300	14578300	0.3577569887798396
chr11	14577400	14578400	0.4394886163689997
chr11	14577500	14578500	0.3647716516765643
chr11	14577600	14578600	0.2970734871976
chr11	14577700	14578700	0.6395887273939224
chr11	14577800	14578800	1.4734626999980944
chr11	14577900	14578900	1.1053464583168446
chr11	14578000	14579000	0.8805640786072626
chr11	14578100	14579100	1.2110833193646355
chr11	14578200	14579200	0.5662018934164522
chr11	14578300	14579300	1.3137809028408545
chr11	14578400	14579400	1.3387680958775579
chr11	14578500	14579500	1.5985570378824925
chr11	14579600	14580600	1.3146704021542637
chr11	14579700	14580700	1.6447443087604452
chr11	14579800	14580800	2.1658421612597976
chr11	14579900	14580900	2.142172807259522
chr11	14580000	14581000	1.3314482004316621
chr11	14580100	14581100	1.003144443511215
chr11	14580200	14581200	0.8199583262436287
chr11	14580300	14581300	1.1170914107804757
chr11	14580400	14581400	1.5508958893261626
chr11	14580500	14581500	1.3460801699895315
chr11	14580600	14581600	0.5493638758735028
chr11	14580700	14581700	0.2777775174726535
chr11	14580800	14581800	-0.008621763007986167
chr11	14580900	14581900	0.13343760489396805
chr11	14581000	14582000	0.6622772247971446
chr11	14581100	14582100	1.0632479210207029
chr11	14581200	14582200	0.8122998776145702
chr11	14581300	14582300	0.3927177795835909
chr11	14581400	14582400	0.15652249691590722
chr11	14581500	14582500	0.9532840837134996
chr11	14581600	14582600	1.2346665995649508
chr11	14581700	14582700	1.808289841033016
chr11	14582700	14583700	2.296466141241665
chr11	14582800	14583800	2.2716291515263065
chr11	14582900	14583900	2.1990209596328167
chr11	14583000	14584000	1.9646176432249898
chr11	14583100	14584100	2.7281480618684046
chr11	14583200	14584200	2.787727060823524
chr11	14583300	14584300	2.844301075180973
chr11	14583400	14584400	2.85095457591315
chr11	14583500	14584500	2.258309733934645
chr11	14584600	14585600	-0.2628132831014676
chr11	14584700	14585700	-1.0313109255414896
chr11	14584800	14585800	-1.0635723454821615
chr11	14584900	14585900	-1.1303004469398936
chr11	14585000	14586000	-0.5210463536887302
chr11	14585100	14586100	-0.0914084959285556
chr11	14585200	14586200	0.9610981026144017
chr11	14585300	14586300	1.230086489361605
chr11	14585400	14586400	1.5301209056537906
chr11	14585500	14586500	1.8621956924848808
chr11	14585600	14586600	1.4741461068162425
chr11	14585700	14586700	1.2624214266364682
chr11	14585800	14586800	1.1646677629237077
chr11	14585900	14586900	1.58234405588842
chr11	14586000	14587000	1.8310087582454213
chr11	14586100	14587100	1.4701177294183712
chr11	14586200	14587200	0.7509117501430359
chr11	14586300	14587300	0.4904220101069756
chr11	14586400	14587400	0.4829371264164046
chr11	14586500	14587500	-0.06902645660029856
chr11	14586600	14587600	0.4733454593238969
chr11	14586700	14587700	0.8521075144537372
chr11	14586800	14587800	1.4239377844414849
chr11	14586900	14587900	1.1340099818543992
chr11	14587000	14588000	0.8859547390616638
chr11	14587100	14588100	0.8452432771017194
chr11	14587200	14588200	1.264272649979551
chr11	14587300	14588300	0.9938360292269665
chr11	14587400	14588400	1.3464175713027564
chr11	14587500	14588500	1.4290585135462115
chr11	14587600	14588600	1.5749671567194452
chr11	14587700	14588700	1.4885529392719659
chr11	14587800	14588800	1.6496357894707083
chr11	14587900	14588900	1.8737483426394268
chr11	14588000	14589000	1.623915912118
chr11	14588100	14589100	2.00700139278204
chr11	14588200	14589200	1.8796328050133002
chr11	14588300	14589300	2.0643954689756225
chr11	14588400	14589400	1.841258422301568
chr11	14588500	14589500	2.3334961254117195
chr11	14588600	14589600	2.210234714011346
chr11	14588700	14589700	2.8041085796957743
chr11	14588800	14589800	2.5001837873613844
chr11	14588900	14589900	2.289465897281058
chr11	14589000	14590000	2.240902853273214
chr11	14589100	14590100	1.8928931083062908
chr11	14589200	14590200	1.6540483823253849
chr11	14589300	14590300	1.3876328728618077
chr11	14589400	14590400	0.8003911751083735
chr11	14589500	14590500	0.7811758696744252
chr11	14589600	14590600	0.7239998020523479
chr11	14589700	14590700	-0.2880101799640216
chr11	14589800	14590800	0.0013067818160602573
chr11	14589900	14590900	-0.4113382723640971
chr11	14590000	14591000	0.7327640779948218
chr11	14590100	14591100	1.4393128107741977
chr11	14590200	14591200	2.419506305020517
chr11	14590300	14591300	2.854362635779137
chr11	14590400	14591400	3.356383735456417
chr11	14590500	14591500	3.281340050998323
chr11	14590600	14591600	3.223682110195969
chr11	14590700	14591700	3.727714153494005
chr11	14590800	14591800	3.544400456439232
chr11	14590900	14591900	3.8961595007077214
chr11	14592000	14593000	1.6126313052083512
chr11	14592100	14593100	2.344397473278086
chr11	14592200	14593200	2.231511848089889
chr11	14592300	14593300	1.9820281214867448
chr11	14592400	14593400	1.601798232007367
chr11	14592500	14593500	1.5677742291827943
chr11	14592600	14593600	1.5874935508352888
chr11	14592700	14593700	1.4692467124458222
chr11	14592800	14593800	1.5522748561772703
chr11	14592900	14593900	1.850177064863759
chr11	14593000	14594000	2.2248186740354896
chr11	14593100	14594100	1.5536110412540742
chr11	14593200	14594200	1.4140982516027896
chr11	14593300	14594300	1.3575849170892695
chr11	14593400	14594400	0.4141661326724095
chr11	14593500	14594500	-0.4104652894315968
chr11	14593600	14594600	-0.3842295117888746
chr11	14593700	14594700	-0.4747233251418045
chr11	14593800	14594800	-0.6268072725728638
chr11	14593900	14594900	-0.8399353139323164
chr11	14594000	14595000	-1.0862173479996178
chr11	14594100	14595100	-0.9009565529397044
chr11	14594200	14595200	-0.7042580206497364
chr11	14594300	14595300	-0.15796793099043596
chr11	14594400	14595400	0.8718489271234561
chr11	14594500	14595500	1.2144601587528383
chr11	14594600	14595600	0.6370300378793563
chr11	14595000	14596000	-0.9879084607814738
chr11	14595100	14596100	-1.6547604354630636
chr11	14595200	14596200	-2.0047627134996477
chr11	14595300	14596300	-3.022330904191149
chr11	14595400	14596400	-3.226820102286789
chr11	14595500	14596500	-3.0469509001510517
chr11	14595600	14596600	-2.4173659701579475
chr11	14595700	14596700	-3.126131940613773
chr11	14595800	14596800	-3.049629195418273
chr11	14595900	14596900	-2.3399449315576692
chr11	14596000	14597000	-1.7044643993272515
chr11	14596100	14597100	-1.2185181786840893
chr11	14596200	14597200	-1.060823462378029
chr11	14596300	14597300	-0.6494917407648402
chr11	14596400	14597400	-0.7575872963796185
chr11	14596500	14597500	-1.912422767687862
chr11	14596600	14597600	-2.072104590967674
chr11	14596700	14597700	-1.3354208096084814
chr11	14596800	14597800	-1.3809327048056723
chr11	14596900	14597900	-2.083771600211887
chr11	14597000	14598000	-1.6253683508659358
chr11	14597100	14598100	-2.263734017049573
chr11	14597200	14598200	-2.3989620888764542
chr11	14597300	14598300	-2.0266045072484173
chr11	14597400	14598400	-2.298518204223088
chr11	14597500	14598500	-1.376058477563336
chr11	14598600	14599600	-3.860354673401465
chr11	14598700	14599700	-3.186004701035328
chr11	14598800	14599800	-3.1409086847006185
chr11	14598900	14599900	-3.3321211040136482
chr11	14599000	14600000	-2.6887460183104683
chr11	14599100	14600100	-1.7666587478116484
chr11	14599200	14600200	-1.2677328594038206
chr11	14599300	14600300	-0.901531767090978
chr11	14599400	14600400	0.24798228915588397
chr11	14599500	14600500	1.6495377780025535
chr11	14599600	14600600	1.34458789732327
chr11	14599700	14600700	0.7707974904013669
chr11	14599800	14600800	1.1757946506071817
chr11	14599900	14600900	1.4486085522151662
chr11	14600000	14601000	1.3635775214566386
chr11	14600100	14601100	0.6486492091385717
chr11	14600200	14601200	0.9076986620210472
chr11	14600300	14601300	0.7850132916472997
chr11	14600400	14601400	0.7218872081382883
chr11	14600500	14601500	0.7997335214840722
chr11	14600600	14601600	0.9086728914554476
chr11	14600700	14601700	1.155782144006292
chr11	14600800	14601800	1.0393788187936588
chr11	14600900	14601900	0.8478244526027648
chr11	14601000	14602000	1.0369317173798198
chr11	14601100	14602100	1.4761012378942702
chr11	14601200	14602200	1.0108849719876414
chr11	14601300	14602300	0.8672171067336877
chr11	14601400	14602400	0.9339632073511948
chr11	14601500	14602500	0.09614399723708696
chr11	14601600	14602600	-0.4632910932433737
chr11	14601700	14602700	-0.2717020856181742
chr11	14601800	14602800	-0.276979317149622
chr11	14601900	14602900	-0.26359716874922945
chr11	14602000	14603000	-0.591663487025239
chr11	14602100	14603100	-0.5563131050424746
chr11	14602200	14603200	0.4468104572175757
chr11	14602300	14603300	0.486135840264276
chr11	14602400	14603400	0.5713512175659893
chr11	14602500	14603500	0.7873882142730017
chr11	14602600	14603600	1.105375578453767
chr11	14602700	14603700	0.7300881029347972
chr11	14602800	14603800	0.6844519072264362
chr11	14602900	14603900	1.4680623490029825
chr11	14603000	14604000	1.5652684369032588
chr11	14603100	14604100	1.0236042150871545
chr11	14603200	14604200	-0.041048561009397695
chr11	14603300	14604300	0.1696553031232824
chr11	14603400	14604400	-0.2353773438794956
chr11	14603500	14604500	-0.4843568605790999
chr11	14603600	14604600	-0.32115095992015136
chr11	14603700	14604700	0.4168460861372836
chr11	14603800	14604800	0.8658926297337706
chr11	14603900	14604900	0.5182103238339686
chr11	14604000	14605000	0.7106109545314739
chr11	14604100	14605100	0.5926638419106541
chr11	14604200	14605200	1.39015198104283
chr11	14604300	14605300	1.3727804295705086
chr11	14604400	14605400	1.6715639145495005
chr11	14604500	14605500	2.1371557338047134
chr11	14604600	14605600	1.9645915502503195
chr11	14604700	14605700	1.5303110844856151
chr11	14604800	14605800	1.0575302246287528
chr11	14604900	14605900	0.9541082185254052
chr11	14605000	14606000	0.808765438934037
chr11	14605100	14606100	1.0775960209517612
chr11	14605200	14606200	0.7787952147021426
chr11	14605300	14606300	0.4752543264560854
chr11	14605400	14606400	0.7491821450824669
chr11	14605500	14606500	0.3164082657079159
chr11	14605600	14606600	0.4229414998851711
chr11	14605700	14606700	0.3886898329990859
chr11	14605800	14606800	0.1943680014019576
chr11	14605900	14606900	0.20725843762061028
chr11	14606000	14607000	-0.042247216135933525
chr11	14606100	14607100	0.2730592527537173
chr11	14606200	14607200	0.241578122353148
chr11	14606300	14607300	0.3875612368586507
chr11	14606400	14607400	0.4828936022469536
chr11	14606500	14607500	0.51426622345435
chr11	14606600	14607600	0.6577089135571519
chr11	14606700	14607700	0.7755205894500756
chr11	14606800	14607800	1.2425353867968874
chr11	14606900	14607900	1.6010474571060425
chr11	14607000	14608000	1.6232438062160155
chr11	14607100	14608100	1.5417416415346743
chr11	14607200	14608200	1.3468742113234529
chr11	14607300	14608300	1.494416965358347
chr11	14607400	14608400	0.8040693939203672
chr11	14607500	14608500	1.2147342975917084
chr11	14607600	14608600	1.4212386555858192
chr11	14607700	14608700	1.5754325210092055
chr11	14608200	14609200	0.9609500157414173
chr11	14608300	14609300	0.9584380391611792
chr11	14608400	14609400	1.5299030067659842
chr11	14608500	14609500	1.2432633199634229
chr11	14608600	14609600	0.6777892962680252
chr11	14608700	14609700	0.6072471678492151
chr11	14608800	14609800	0.4011894732656873
chr11	14608900	14609900	0.6944122508255544
chr11	14609000	14610000	0.8542166489154881
chr11	14609100	14610100	1.596118282873794
chr11	14609200	14610200	1.8773751503492475
chr11	14609300	14610300	1.9601394598728257
chr11	14609400	14610400	1.969818149121209
chr11	14609500	14610500	2.768260933894258
chr11	14609600	14610600	2.9074345887874
chr11	14609700	14610700	2.9944367674937062
chr11	14609800	14610800	2.8062168854444387
chr11	14609900	14610900	3.0701080192742403
chr11	14610000	14611000	3.115655179133229
chr11	14610100	14611100	2.554413377274209
chr11	14610200	14611200	2.3902306159840028
chr11	14610300	14611300	2.1819104810759016
chr11	14610400	14611400	1.8634194113620268
chr11	14610500	14611500	1.153974568169024
chr11	14610600	14611600	1.4703293702293267
chr11	14610700	14611700	1.1026883036832793
chr11	14610800	14611800	1.5143527248650848
chr11	14610900	14611900	1.4550590083061123
chr11	14611000	14612000	1.5723880524858174
chr11	14611100	14612100	1.542482493009394
chr11	14611200	14612200	1.2844218168823482
chr11	14611300	14612300	1.9537071330899
chr11	14611400	14612400	2.534138830601837
chr11	14611500	14612500	2.5806157970178973
chr11	14611600	14612600	2.4461238070483216
chr11	14611700	14612700	2.5668607250807316
chr11	14611800	14612800	2.2900627220555783
chr11	14611900	14612900	2.2565085812198293
chr11	14612000	14613000	2.146751024594891
chr11	14612100	14613100	2.265807514875005
chr11	14612200	14613200	2.0767572319298977
chr11	14613300	14614300	0.7772123149595775
chr11	14613400	14614400	0.8322699759815253
chr11	14613500	14614500	-0.1112680706236342
chr11	14613600	14614600	-0.6348148456136896
chr11	14613700	14614700	-0.8471675415750862
chr11	14613800	14614800	-0.6748183997795547
chr11	14613900	14614900	-1.048589020555158
chr11	14614000	14615000	-0.08430635373608936
chr11	14614100	14615100	-0.12045027804135028
chr11	14614200	14615200	-0.5183825937091041
chr11	14614300	14615300	-0.5132007801408591
chr11	14614400	14615400	-0.8948237438798898
chr11	14614500	14615500	-0.08806676934199
chr11	14614600	14615600	0.3926006850216648
chr11	14614700	14615700	0.3792177136025753
chr11	14614800	14615800	0.26761685405415125
chr11	14614900	14615900	0.3743503872544017
chr11	14615000	14616000	0.012589658827941892
chr11	14615100	14616100	0.5632344652608892
chr11	14615200	14616200	1.1387092031230912
chr11	14616300	14617300	-0.068397567476474
chr11	14616400	14617400	0.0128407879646431
chr11	14616500	14617500	-0.5795154840289621
chr11	14616600	14617600	-0.5978990480786365
chr11	14616700	14617700	-0.3258838452666128
chr11	14616800	14617800	0.011077495646080522
chr11	14616900	14617900	-0.3002875577358463
chr11	14617000	14618000	-0.3705850818222118
chr11	14617100	14618100	-0.13029813336252652
chr11	14617200	14618200	-0.3836810445699833
chr11	14617300	14618300	-0.4611523294840605
chr11	14617400	14618400	-0.7795664283900156
chr11	14617500	14618500	-0.3562374921366187
chr11	14617600	14618600	-0.026885409057652226
chr11	14617700	14618700	-0.2978633923983963
chr11	14617800	14618800	-0.3813680668896697
chr11	14617900	14618900	0.3621713572506201
chr11	14618000	14619000	1.231828374657003
chr11	14618100	14619100	1.459830988886012
chr11	14618200	14619200	1.6643133427579642
chr11	14618300	14619300	2.5562094292350714
chr11	14618400	14619400	3.4284690348109543
chr11	14618500	14619500	3.398944837017701
chr11	14618600	14619600	3.403248840886947
chr11	14618700	14619700	3.685107971752165
chr11	14618800	14619800	3.433419526836864
chr11	14618900	14619900	3.397314876486851
chr11	14619000	14620000	3.3755331517845337
chr11	14619100	14620100	2.8618758427707003
chr11	14619200	14620200	2.7357983314319445
chr11	14619300	14620300	2.6291544908283204
chr11	14619400	14620400	2.470907938023794
chr11	14619500	14620500	2.6703203484165736
chr11	14619600	14620600	2.2657359181764067
chr11	14619700	14620700	1.8498279986557389
chr11	14619800	14620800	1.418609134785347
chr11	14619900	14620900	1.122937714456686
chr11	14620000	14621000	0.7551469364011751
chr11	14620100	14621100	0.6019394396938411
chr11	14620200	14621200	0.4855704262166994
chr11	14620300	14621300	-0.4255827078400883
chr11	14620400	14621400	-0.3698173877223613
chr11	14620500	14621500	-0.2679862731077585
chr11	14620600	14621600	-0.2966992317209637
chr11	14620700	14621700	-0.4825589345517812
chr11	14620800	14621800	0.5754871965414269
chr11	14620900	14621900	0.2241011067476215
chr11	14621000	14622000	-0.0890294965323125
chr11	14621100	14622100	-0.029468873414566225
chr11	14621200	14622200	-0.35368632042432163
chr11	14621300	14622300	-0.08910028554289054
chr11	14621400	14622400	-0.2538610834492843
chr11	14621500	14622500	-0.7504661938599474
chr11	14621600	14622600	-0.3088950861906804
chr11	14621700	14622700	0.22058872634952686
chr11	14621800	14622800	-0.3021745208954775
chr11	14621900	14622900	-0.0016719545861731038
chr11	14622000	14623000	0.2536325606455681
chr11	14622100	14623100	0.7095458818528384
chr11	14622200	14623200	1.0156749430935594
chr11	14622300	14623300	1.3255281112613084
chr11	14622400	14623400	0.8419359291468886
chr11	14622500	14623500	1.1485748971503802
chr11	14622600	14623600	0.9310332359410856
chr11	14622700	14623700	0.8057849182323696
chr11	14622800	14623800	1.1674694973450035
chr11	14622900	14623900	1.101971345364462
chr11	14623000	14624000	1.305576769387474
chr11	14623100	14624100	1.0330166598613435
chr11	14623200	14624200	1.5258959581174876
chr11	14623300	14624300	1.5316563960480778
chr11	14623400	14624400	1.8564681148113853
chr11	14623500	14624500	1.6568306549349303
chr11	14623600	14624600	1.6282093103790312
chr11	14623700	14624700	0.938312852780662
chr11	14623800	14624800	0.7704651604730665
chr11	14623900	14624900	1.7172495021365617
chr11	14624000	14625000	1.7709498428749681
chr11	14624100	14625100	1.3617905408432764
chr11	14624200	14625200	0.816246408846951
chr11	14624300	14625300	0.2889070290026427
chr11	14624400	14625400	0.5614627889544628
chr11	14624500	14625500	0.5421106613802543
chr11	14624600	14625600	0.4395807505686613
chr11	14624700	14625700	1.286908456331779
chr11	14624800	14625800	1.934569721943873
chr11	14624900	14625900	1.2905958942627431
chr11	14625000	14626000	1.0615978481810848
chr11	14625100	14626100	0.8259050438689641
chr11	14625400	14626400	1.0763378210100614
chr11	14625500	14626500	1.1048157899223825
chr11	14625600	14626600	1.0970534209468743
chr11	14625700	14626700	0.6015883070668556
chr11	14625800	14626800	-0.6238583342930576
chr11	14625900	14626900	-1.0636617350436015
chr11	14626000	14627000	-1.356419999037564
chr11	14626100	14627100	-1.0575814806768065
chr11	14626200	14627200	-0.8676149268441032
chr11	14626300	14627300	-1.1320047130949065
chr11	14626400	14627400	-1.7143489144531352
chr11	14626500	14627500	-1.909904655190076
chr11	14626600	14627600	-2.5255789002766256
chr11	14626700	14627700	-2.511048956381072
chr11	14626800	14627800	-2.178899271014798
chr11	14626900	14627900	-2.6949983314216825
chr11	14627000	14628000	-3.0041038466911014
chr11	14627100	14628100	-2.5492487039398304
chr11	14627200	14628200	-2.7687126758881693
chr11	14627300	14628300	-2.6889622999567417
chr11	14633200	14634200	-1.9438825347775943
chr11	14633300	14634300	-2.07931722057135
chr11	14633400	14634400	-1.4345401015251844
chr11	14633500	14634500	-1.5910269533588146
chr11	14633600	14634600	-1.530271793950141
chr11	14633700	14634700	-1.973476427761832
chr11	14633800	14634800	-2.392190453043136
chr11	14633900	14634900	-2.3515687433765886
chr11	14634000	14635000	-3.421675901038318
chr11	14634100	14635100	-3.3284509665020177
chr11	14634200	14635200	-2.2694635552296605
chr11	14634300	14635300	-1.9261764379588693
chr11	14634400	14635400	-2.1382832941043266
chr11	14634500	14635500	-1.5422852059629613
chr11	14634600	14635600	-1.8919960273351801
chr11	14634700	14635700	-1.2082389127952873
chr11	14634800	14635800	-0.8514526290589363
chr11	14634900	14635900	-0.5462767816038663
chr11	14635000	14636000	0.24951623334926581
chr11	14635100	14636100	0.9379114581842882
chr11	14635200	14636200	0.5885340284447416
chr11	14635300	14636300	1.0446948155392075
chr11	14635400	14636400	1.2878820947665826
chr11	14635500	14636500	1.2147722681840714
chr11	14635600	14636600	1.6365460239396978
chr11	14635700	14636700	2.0439501532065103
chr11	14635800	14636800	2.1906368545131905
chr11	14635900	14636900	1.9718774204717544
chr11	14636000	14637000	1.7357890083537866
chr11	14636100	14637100	0.8725667265587119
chr11	14636200	14637200	1.4992461832857455
chr11	14636300	14637300	1.2133315690559114
chr11	14636400	14637400	0.8833965559147057
chr11	14636500	14637500	0.9513495621923976
chr11	14636600	14637600	1.06928768892131
chr11	14636700	14637700	0.7504559754112785
chr11	14636800	14637800	0.6769721803517524
chr11	14636900	14637900	0.40972802092928856
chr11	14637000	14638000	0.9025884108030167
chr11	14637100	14638100	1.3954437552390362
chr11	14637200	14638200	0.723801971356335
chr11	14637300	14638300	0.8007842751755375
chr11	14637400	14638400	0.8145955819224187
chr11	14637500	14638500	0.4719021711402616
chr11	14638600	14639600	0.5754042028349194
chr11	14638700	14639700	0.8183722584895464
chr11	14638800	14639800	0.7139434354920143
chr11	14638900	14639900	0.7868310929477202
chr11	14639000	14640000	0.6109036428745748
chr11	14639100	14640100	1.204945756846503
chr11	14639200	14640200	1.0628841517094378
chr11	14639300	14640300	0.7934213138721475
chr11	14639400	14640400	1.2356201514831342
chr11	14639500	14640500	1.3977751602509154
chr11	14639600	14640600	2.0678700002889485
chr11	14639700	14640700	1.792061484594048
chr11	14639800	14640800	2.6292799046723125
chr11	14639900	14640900	2.675281968508964
chr11	14640000	14641000	2.8901564855420108
chr11	14640100	14641100	2.542617792936838
chr11	14640200	14641200	2.30846292572136
chr11	14640300	14641300	2.5496283914108275
chr11	14640400	14641400	2.469195892754597
chr11	14640500	14641500	2.990353060864317
chr11	14640600	14641600	2.383762225361408
chr11	14640700	14641700	2.566656888432734
chr11	14640800	14641800	1.7174237322188572
chr11	14640900	14641900	1.6881531424815954
chr11	14641000	14642000	1.7299776765948953
chr11	14641100	14642100	1.6764225862896784
chr11	14641200	14642200	1.7849299011529776
chr11	14641300	14642300	1.3669331416420556
chr11	14641400	14642400	1.2444342483239266
chr11	14641500	14642500	0.6297808196491376
chr11	14641600	14642600	0.4694069674527214
chr11	14641700	14642700	-0.0809787163357694
chr11	14641800	14642800	0.2681838947454231
chr11	14641900	14642900	-0.20751131210671994
chr11	14642000	14643000	-0.21058500662813498
chr11	14642100	14643100	-0.14270890739896924
chr11	14642200	14643200	0.10153816112430664
chr11	14642300	14643300	0.2093434746400799
chr11	14642400	14643400	0.10159782746355928
chr11	14643200	14644200	1.4249367393444856
chr11	14643300	14644300	1.6100154890871454
chr11	14643400	14644400	2.2739668505620267
chr11	14643500	14644500	2.794159465052957
chr11	14643600	14644600	3.4032512403774717
chr11	14643700	14644700	3.7538357548285033
chr11	14643800	14644800	3.565890129639394
chr11	14643900	14644900	3.989049856426372
chr11	14644000	14645000	3.843462344099027
chr11	14644100	14645100	3.3900316456285493
chr11	14644200	14645200	3.300078449149087
chr11	14645200	14646200	1.3503926339991212
chr11	14645300	14646300	1.6317359401579463
chr11	14645400	14646400	0.8579912526068342
chr11	14645500	14646500	0.8199267855813624
chr11	14645600	14646600	0.4928759563486506
chr11	14645700	14646700	0.8875063772972938
chr11	14645800	14646800	1.6854875562418428
chr11	14645900	14646900	1.8815779017168213
chr11	14646000	14647000	1.6277351488247642
chr11	14646100	14647100	0.8383462917910256
chr11	14646200	14647200	1.01809889560167
chr11	14646300	14647300	0.6071049472916945
chr11	14646400	14647400	0.8653647259104176
chr11	14646500	14647500	0.8607249758806731
chr11	14646600	14647600	1.403710313061187
chr11	14646700	14647700	1.0756874037179365
chr11	14646800	14647800	0.4712546972634722
chr11	14646900	14647900	0.2514052403976397
chr11	14648000	14649000	1.6276057478333232
chr11	14648100	14649100	1.6603205899290647
chr11	14648200	14649200	1.1070345112481328
chr11	14648300	14649300	0.9762158196538726
chr11	14648400	14649400	0.3408338276749016
chr11	14648500	14649500	-0.3108364750347641
chr11	14648600	14649600	-0.6335167277502489
chr11	14648700	14649700	-0.9459148926531504
chr11	14648800	14649800	-1.5050302708960042
chr11	14648900	14649900	-1.332766445363638
chr11	14649000	14650000	-1.4014617635478321
chr11	14649100	14650100	-1.391402794622524
chr11	14649200	14650200	-1.160668208088989
chr11	14649300	14650300	-1.1769044104716953
chr11	14649400	14650400	-1.1006212335638574
chr11	14650100	14651100	1.3826053357826489
chr11	14650200	14651200	1.3271047453437648
chr11	14650300	14651300	1.0860612673473211
chr11	14650400	14651400	1.587512811366406
chr11	14650500	14651500	0.6935457324763629
chr11	14650600	14651600	-0.2908334741965953
chr11	14650700	14651700	-0.08616097543888249
chr11	14650800	14651800	-0.7082787167549432
chr11	14650900	14651900	-0.8485868949289537
chr11	14651000	14652000	-1.2138958818920624
chr11	14651100	14652100	-1.3116453316895524
chr11	14651200	14652200	-1.5062177886203212
chr11	14651300	14652300	-1.6262005776411608
chr11	14651400	14652400	-1.8459360592677152
chr11	14651500	14652500	-1.2693018748385496
chr11	14651600	14652600	-0.7868223902579411
chr11	14651700	14652700	-1.311069489379605
chr11	14651800	14652800	-0.7565495562175251
chr11	14651900	14652900	-0.2686021460241108
chr11	14652000	14653000	0.2642867643999391
chr11	14652100	14653100	0.5681020627903631
chr11	14652200	14653200	0.02329736759097457
chr11	14652300	14653300	0.2661482048478913
chr11	14652400	14653400	0.4440171055535697
chr11	14652500	14653500	0.1682706890458309
chr11	14652600	14653600	0.02347458301449828
chr11	14652700	14653700	0.1816894517769429
chr11	14652800	14653800	0.521859546674539
chr11	14652900	14653900	0.513431957171918
chr11	14653000	14654000	0.9907722603507825
chr11	14653100	14654100	0.8483085317217045
chr11	14653200	14654200	1.576336346216426
chr11	14653300	14654300	1.7658958965657576
chr11	14653400	14654400	1.5097632020946572
chr11	14653500	14654500	1.6611915166815754
chr11	14653600	14654600	1.9959812001278687
chr11	14653700	14654700	1.850365379635844
chr11	14653800	14654800	1.5292339574575582
chr11	14653900	14654900	1.401867848895236
chr11	14654000	14655000	0.7151525983942193
chr11	14654100	14655100	-0.1721941349784405
chr11	14654200	14655200	-0.08052586475714676
chr11	14654300	14655300	-0.7902160246993579
chr11	14654400	14655400	-0.15702798244207808
chr11	14654500	14655500	-0.5428095123067396
chr11	14654600	14655600	-1.2022590548514862
chr11	14654700	14655700	-1.1664309851509722
chr11	14654800	14655800	-0.9053949951819541
chr11	14654900	14655900	-0.6047619918247308
chr11	14655000	14656000	-0.2761970521790522
chr11	14655100	14656100	0.7017166119270118
chr11	14655200	14656200	0.2355669116983636
chr11	14655300	14656300	0.5949928428846052
chr11	14655400	14656400	0.1969428036490385
chr11	14655500	14656500	0.14316058838996215
chr11	14655600	14656600	0.9455412717356164
chr11	14655700	14656700	0.7061850048419152
chr11	14655800	14656800	0.828771567280547
chr11	14655900	14656900	0.41880258977766105
chr11	14656000	14657000	0.34506623036056416
chr11	14656100	14657100	0.4305180936885438
chr11	14656200	14657200	0.6499716590468315
chr11	14656300	14657300	0.9118694370371424
chr11	14656400	14657400	0.5569840627680539
chr11	14656500	14657500	0.7749092159268216
chr11	14656600	14657600	0.3962563601350978
chr11	14656700	14657700	0.8130349538895403
chr11	14656800	14657800	0.02011497426675269
chr11	14656900	14657900	0.3173372999263083
chr11	14657000	14658000	0.648636124076735
chr11	14657100	14658100	0.5386235536765451
chr11	14657200	14658200	-0.026816829293095163
chr11	14657300	14658300	-0.2865507053568473
chr11	14657400	14658400	0.04692025053460449
chr11	14657500	14658500	-0.062286170539344085
chr11	14657600	14658600	-0.2806936095652836
chr11	14657700	14658700	-0.2467449532031769
chr11	14657800	14658800	0.0014317770722281015
chr11	14657900	14658900	-0.5837535939694366
chr11	14658000	14659000	-1.2285461342229598
chr11	14658100	14659100	-1.2260536357534841
chr11	14658200	14659200	-1.050774134396984
chr11	14658300	14659300	-0.9941960777428503
chr11	14658400	14659400	-1.152726197147269
chr11	14658500	14659500	-1.0862701838324187
chr11	14658600	14659600	-1.149044155561629
chr11	14658700	14659700	-1.671038593655502
chr11	14658800	14659800	-1.8035423384279528
chr11	14658900	14659900	-1.6424699718382512
chr11	14659000	14660000	-1.7912242562141742
chr11	14659100	14660100	-2.305103817839442
chr11	14659200	14660200	-3.004084224957529
chr11	14659300	14660300	-2.7236171020647912
chr11	14659400	14660400	-2.4130758581595484
chr11	14659500	14660500	-2.14866562075775
chr11	14659600	14660600	-2.2855492354539324
chr11	14659700	14660700	-2.241678500732171
chr11	14659800	14660800	-1.873765538525301
chr11	14659900	14660900	-2.0282865425665952
chr11	14660000	14661000	-2.6331974763130206
chr11	14660100	14661100	-2.7898332280347184
chr11	14660200	14661200	-2.1923714756601766
chr11	14660300	14661300	-3.76593149267982
chr11	14660400	14661400	-3.1422617300824465
chr11	14660500	14661500	-3.2070648645512296
chr11	14660600	14661600	-2.977002497363497
chr11	14660700	14661700	-1.9928491620318896
chr11	14660800	14661800	-2.298205683566229
chr11	14660900	14661900	-1.6842176113520542
chr11	14661000	14662000	-1.226462479278371
chr11	14661100	14662100	-1.009011646307222
chr11	14661200	14662200	-0.9003808960484152
chr11	14661300	14662300	0.216491222850318
chr11	14661400	14662400	-0.7103794035788371
chr11	14661500	14662500	-1.173866981027611
chr11	14661600	14662600	-1.6642367292451932
chr11	14661700	14662700	-2.7137664495753646
chr11	14661800	14662800	-3.389563989011981
chr11	14661900	14662900	-3.8740609847707623
chr11	14662000	14663000	-4.28234612911657
chr11	14662100	14663100	-4.080640982453219
chr11	14662200	14663200	-4.88277859238162
chr11	14662300	14663300	-5.8626974900784266
chr11	14662400	14663400	-6.76256509894521
chr11	14662500	14663500	-7.266648394826504
chr11	14662600	14663600	-8.608074143960383
chr11	14662700	14663700	-9.355871205974537
chr11	14662800	14663800	-9.341148065107943
chr11	14663400	14664400	-9.55369522899814
chr11	14663500	14664500	-9.116113088930453
chr11	14663600	14664600	-8.37201335951544
chr11	14663700	14664700	-8.503353209240139
chr11	14663800	14664800	-8.79321947349322
chr11	14663900	14664900	-8.815744311570963
chr11	14664000	14665000	-8.4318315354563
chr11	14664100	14665100	-8.340660255432798
chr11	14664200	14665200	-8.760712979954427
chr11	14664300	14665300	-9.21515788683394
chr11	14664400	14665400	-9.701201072708862
chr11	14664700	14665700	-9.859310586080476
chr11	14664800	14665800	-9.407514911742638
chr11	14664900	14665900	-8.553244108510746
chr11	14665000	14666000	-8.172180149648081
chr11	14665100	14666100	-8.212840119444728
chr11	14665200	14666200	-8.131310023774697
chr11	14667300	14668300	-5.094916304001415
chr11	14667400	14668400	-4.955274795372751
chr11	14667500	14668500	-5.617108250078296
chr11	14667600	14668600	-5.9753806404937375
chr11	14667700	14668700	-5.425172552241343
chr11	14667800	14668800	-4.935796629371419
chr11	14667900	14668900	-4.815967731335033
chr11	14668000	14669000	-4.103307622257806
chr11	14668100	14669100	-2.5632062691008173
chr11	14668200	14669200	-1.9332723465694623
chr11	14668300	14669300	-0.8313303986304258
chr11	14668400	14669400	-0.6910887399145804
chr11	14668500	14669500	0.17446074855577914
chr11	14668600	14669600	0.8952480001926898
chr11	14669700	14670700	0.2999700589420426
chr11	14669800	14670800	-0.17300081617350546
chr11	14669900	14670900	-0.11730953151375033
chr11	14670000	14671000	0.6143377252313197
chr11	14670100	14671100	0.6801725102143361
chr11	14670200	14671200	-0.0013473693266223767
chr11	14670300	14671300	0.04817615748106655
chr11	14670400	14671400	-0.8003352411042873
chr11	14671800	14672800	0.35272689429579523
chr11	14671900	14672900	0.5549956341213358
chr11	14673000	14674000	0.8507901652870709
chr11	14673100	14674100	0.9311742073605588
chr11	14673200	14674200	1.1057141563271626
chr11	14673300	14674300	1.5302990425487908
chr11	14673400	14674400	1.5029496043591384
chr11	14673500	14674500	1.9556094288345105
chr11	14673600	14674600	1.9454463245057443
chr11	14673700	14674700	1.856973383275643
chr11	14673800	14674800	1.6738760023751535
chr11	14673900	14674900	1.3816197586094343
chr11	14674000	14675000	1.50240562368877
chr11	14674100	14675100	0.9257631518133316
chr11	14674200	14675200	0.105116568888031
chr11	14674300	14675300	0.026331630755013644
chr11	14674400	14675400	-0.31797174247741056
chr11	14674500	14675500	-1.3149852513929334
chr11	14674600	14675600	-1.0672331729915037
chr11	14674700	14675700	-0.7847186373571017
chr11	14674800	14675800	-1.3464982893148485
chr11	14674900	14675900	-1.0093353206322266
chr11	14675000	14676000	-1.0293958004191788
chr11	14675100	14676100	-0.7888539330890173
chr11	14675200	14676200	-0.8066373152079629
chr11	14675300	14676300	-0.4672558895589558
chr11	14675400	14676400	-0.5232525669488455
chr11	14675500	14676500	0.5425363597608873
chr11	14675600	14676600	0.5335684205221624
chr11	14675700	14676700	0.5089655015267606
chr11	14675800	14676800	1.0338707007651036
chr11	14675900	14676900	1.4614870001910714
chr11	14676000	14677000	1.3627734975056103
chr11	14676100	14677100	1.6320640040254022
chr11	14676200	14677200	1.8425232267207448
chr11	14676300	14677300	1.9128329266121733
chr11	14676400	14677400	2.786443029883023
chr11	14676500	14677500	1.551132787694262
chr11	14676600	14677600	1.0433213195522115
chr11	14676700	14677700	0.9321966286202455
chr11	14676800	14677800	0.9536515579891468
chr11	14676900	14677900	0.6496229097021111
chr11	14677000	14678000	0.8294118204889326
chr11	14677100	14678100	0.8243509403119628
chr11	14677200	14678200	1.0359030900408597
chr11	14677300	14678300	0.9872810065071392
chr11	14677400	14678400	0.91054417701288
chr11	14677500	14678500	1.7325477023945404
chr11	14677600	14678600	1.9186061491663238
chr11	14677700	14678700	2.2167683354694256
chr11	14677800	14678800	2.067262086149517
chr11	14677900	14678900	1.5022105754408634
chr11	14678000	14679000	0.9780549459511116
chr11	14678100	14679100	1.4329849599907725
chr11	14678200	14679200	0.56050823392033
chr11	14678300	14679300	0.7356179514028068
chr11	14678400	14679400	0.4116206801751332
chr11	14678500	14679500	0.4515618711579311
chr11	14678600	14679600	0.9038025167949656
chr11	14678700	14679700	0.7763988080832892
chr11	14678800	14679800	0.9949263389805856
chr11	14678900	14679900	1.3849011556794095
chr11	14679000	14680000	1.531135874745472
chr11	14679100	14680100	1.1798653514298374
chr11	14679200	14680200	1.7164952593586498
chr11	14679300	14680300	1.605026785598075
chr11	14679400	14680400	1.4224347937380686
chr11	14679500	14680500	1.9601172022576308
chr11	14679600	14680600	1.6490181294584976
chr11	14679700	14680700	1.133794316602465
chr11	14679800	14680800	0.9731461631187788
chr11	14679900	14680900	1.1646430133498151
chr11	14680000	14681000	1.360266272905699
chr11	14680100	14681100	0.9640074912842024
chr11	14680200	14681200	1.0978994445183528
chr11	14680300	14681300	0.4736835146620708
chr11	14680400	14681400	0.11063895203564476
chr11	14680500	14681500	-0.9824690296212186
chr11	14680600	14681600	-0.6587603033686199
chr11	14680700	14681700	-0.10416812738865433
chr11	14680800	14681800	-0.7240496013901581
chr11	14680900	14681900	-0.9149143903705674
chr11	14681000	14682000	-1.3029858126206018
chr11	14681100	14682100	-1.1075286827499229
chr11	14681200	14682200	-1.2478212480703867
chr11	14681300	14682300	-0.6743308571713431
chr11	14681400	14682400	-0.7179594630113929
chr11	14681500	14682500	-0.112614440372044
chr11	14681600	14682600	-0.25910596995515617
chr11	14681700	14682700	-0.3277318779659984
chr11	14681800	14682800	0.3948547931629418
chr11	14681900	14682900	0.5020946091251264
chr11	14682000	14683000	0.7086059988028062
chr11	14683000	14684000	0.29976370647611644
chr11	14683100	14684100	0.15569218006768673
chr11	14683200	14684200	0.6585749921583648
chr11	14683300	14684300	0.416912288837638
chr11	14683400	14684400	0.185363756552868
chr11	14683500	14684500	-0.3793864956833949
chr11	14683600	14684600	0.640369120247484
chr11	14683700	14684700	1.355072981375133
chr11	14683800	14684800	1.6336688513518387
chr11	14683900	14684900	1.5347685557957131
chr11	14684000	14685000	0.9569696433731919
chr11	14684100	14685100	1.1505328768394656
chr11	14684200	14685200	0.8344301140918873
chr11	14684300	14685300	0.6170452544505357
chr11	14684400	14685400	0.6266295949688286
chr11	14685500	14686500	-0.5741701466087537
chr11	14685600	14686600	-0.5779638472325856
chr11	14685700	14686700	-0.5374216843739363
chr11	14685800	14686800	-0.17489534751463912
chr11	14685900	14686900	0.4002700583365133
chr11	14686000	14687000	0.5178411022144691
chr11	14686100	14687100	0.16521228959578246
chr11	14686200	14687200	1.1795735447123714
chr11	14686300	14687300	1.6193272740775893
chr11	14686400	14687400	1.2531365387340203
chr11	14686500	14687500	1.0534170788019268
chr11	14686600	14687600	1.0378699220983525
chr11	14686700	14687700	0.9504583299361344
chr11	14686800	14687800	0.525484850888336
chr11	14686900	14687900	0.2765689994298892
chr11	14687000	14688000	0.21495792940752778
chr11	14687100	14688100	0.4772981176606288
chr11	14688200	14689200	1.14481053496528
chr11	14688300	14689300	1.1574288269558886
chr11	14688400	14689400	1.7258815927958244
chr11	14688500	14689500	2.254127913954888
chr11	14688600	14689600	2.631259353975816
chr11	14688700	14689700	3.388652570436056
chr11	14688800	14689800	3.3770675693980627
chr11	14688900	14689900	3.0532654199726785
chr11	14689000	14690000	2.9815929772308003
chr11	14689100	14690100	3.1011305256405604
chr11	14689200	14690200	2.822306847074304
chr11	14689300	14690300	2.350675388064071
chr11	14689400	14690400	1.9176113265544628
chr11	14689500	14690500	1.9044237102407973
chr11	14689600	14690600	1.5790607050839125
chr11	14689700	14690700	1.3012627107035353
chr11	14689800	14690800	1.3156111690849779
chr11	14689900	14690900	1.1523065731985107
chr11	14690000	14691000	0.7327781324147682
chr11	14690100	14691100	0.2177223333332959
chr11	14690200	14691200	-0.2323891908343977
chr11	14690500	14691500	0.5390202705713691
chr11	14690600	14691600	-0.0662205400931788
chr11	14690700	14691700	0.04050771954296342
chr11	14690800	14691800	-0.1536681427570005
chr11	14690900	14691900	0.03687665488105682
chr11	14691000	14692000	-0.042837161145457305
chr11	14691100	14692100	0.5808393342576028
chr11	14691200	14692200	1.1926988337135294
chr11	14691300	14692300	1.3704030298396142
chr11	14691400	14692400	0.708935902134523
chr11	14691500	14692500	0.9343739644323426
chr11	14691600	14692600	1.5033770631155832
chr11	14691700	14692700	1.1088182182113893
chr11	14691800	14692800	0.8456940158849304
chr11	14691900	14692900	1.1331586374998643
chr11	14692000	14693000	0.9563301894547813
chr11	14692100	14693100	1.1968345620795606
chr11	14692200	14693200	1.1553503921926416
chr11	14692300	14693300	0.8916704211012232
chr11	14692400	14693400	0.7439012869041401
chr11	14692500	14693500	0.8217232041846282
chr11	14692600	14693600	0.6922986581848884
chr11	14692700	14693700	1.2765826790834118
chr11	14692800	14693800	1.5683604696941085
chr11	14692900	14693900	0.9993265497088022
chr11	14693000	14694000	1.4194144186288624
chr11	14693100	14694100	0.8416097482079703
chr11	14693200	14694200	0.28630160359015394
chr11	14693300	14694300	0.3048622799276209
chr11	14693400	14694400	0.9143717723078996
chr11	14693500	14694500	0.6799608916296457
chr11	14693600	14694600	0.4462108132009845
chr11	14693700	14694700	-0.3148849687000264
chr11	14693800	14694800	-0.12552750743240282
chr11	14693900	14694900	0.06784878320578129
chr11	14694000	14695000	0.504414873938609
chr11	14694100	14695100	0.6916072882049938
chr11	14694200	14695200	1.0706511839085635
chr11	14694300	14695300	1.6093293168010174
chr11	14694400	14695400	1.1176767339094364
chr11	14694500	14695500	1.0256251323055383
chr11	14694600	14695600	0.8544146312925394
chr11	14694700	14695700	1.4259827792229425
chr11	14694800	14695800	0.9450944038837168
chr11	14694900	14695900	1.4481481947402512
chr11	14695000	14696000	0.5390811512830044
chr11	14695100	14696100	1.055363859796264
chr11	14695200	14696200	1.0002262925736736
chr11	14695300	14696300	0.7279834304660461
chr11	14695400	14696400	1.254469071418104
chr11	14695500	14696500	1.1425712424331298
chr11	14695600	14696600	1.6771747717788972
chr11	14695700	14696700	1.5693901313960517
chr11	14695800	14696800	2.151500503367621
chr11	14695900	14696900	1.5589218983137896
chr11	14696000	14697000	1.7982852859438418
chr11	14696100	14697100	1.2043906164986424
chr11	14696200	14697200	0.974476598028208
chr11	14696300	14697300	1.109156389187174
chr11	14696400	14697400	0.7702567063905393
chr11	14696500	14697500	1.0342319166715437
chr11	14696600	14697600	0.33130242360713946
chr11	14696700	14697700	0.4274808735560654
chr11	14696800	14697800	0.0603912818438285
chr11	14696900	14697900	0.5620141668398471
chr11	14697000	14698000	0.8300214637518679
chr11	14697100	14698100	0.7740678617199389
chr11	14697200	14698200	1.0942353347935354
chr11	14697300	14698300	0.7123747637274189
chr11	14697400	14698400	1.1107351334091349
chr11	14697500	14698500	1.2108060016632065
chr11	14697600	14698600	1.7342539107812254
chr11	14697700	14698700	2.033151350068185
chr11	14697800	14698800	2.4448948914376247
chr11	14697900	14698900	2.5743418456583838
chr11	14698000	14699000	1.9517177338363123
chr11	14698100	14699100	2.2689721357961212
chr11	14698200	14699200	2.1065783697772584
chr11	14698300	14699300	2.592513170565317
chr11	14698400	14699400	2.6758572850246933
chr11	14698500	14699500	2.629512506951811
chr11	14698600	14699600	3.1457830359568124
chr11	14698700	14699700	2.8545290351119723
chr11	14698800	14699800	2.3114195570159684
chr11	14698900	14699900	2.117916599285766
chr11	14699000	14700000	2.687291314064281
chr11	14699100	14700100	2.3496713315815487
chr11	14699200	14700200	2.4401388384127527
chr11	14699300	14700300	1.9773068565205965
chr11	14699400	14700400	1.8591276468188709
chr11	14699500	14700500	2.179910365065194
chr11	14699600	14700600	1.950769977060559
chr11	14699700	14700700	2.172131870230632
chr11	14699800	14700800	2.71132623511895
chr11	14699900	14700900	2.170454608539483
chr11	14700000	14701000	2.128525919099798
chr11	14700100	14701100	1.8358957089674184
chr11	14700200	14701200	1.7340921845073949
chr11	14700300	14701300	2.0701946171234784
chr11	14700400	14701400	1.7991839922129025
chr11	14700500	14701500	1.6249805256534688
chr11	14700600	14701600	1.3639722370115352
chr11	14700700	14701700	0.8114354014458574
chr11	14700800	14701800	0.41762854695167145
chr11	14700900	14701900	0.9838230351175448
chr11	14701000	14702000	1.4196846656720408
chr11	14701100	14702100	1.7974210641315929
chr11	14701200	14702200	1.7241256666390117
chr11	14701300	14702300	1.5003656166599328
chr11	14701400	14702400	1.4966716626756493
chr11	14701500	14702500	0.887607147329465
chr11	14701600	14702600	0.7946607139051421
chr11	14701700	14702700	0.7924986253457613
chr11	14701800	14702800	0.3884993911116805
chr11	14701900	14702900	0.1653668755065007
chr11	14702000	14703000	-0.6013891097651843
chr11	14702100	14703100	-1.1594521908241735
chr11	14702200	14703200	-0.538810962800474
chr11	14702300	14703300	-0.4128043980547691
chr11	14702400	14703400	-0.2859616316974885
chr11	14702500	14703500	-0.046489811678433066
chr11	14702600	14703600	-0.6101238164359731
chr11	14702700	14703700	-0.5560662433033309
chr11	14702800	14703800	0.3454840427016943
chr11	14702900	14703900	-0.08943133753886134
chr11	14703000	14704000	0.4450194751815043
chr11	14703100	14704100	0.8803047297901933
chr11	14703200	14704200	0.4693140017277914
chr11	14703300	14704300	0.03102401208361334
chr11	14703400	14704400	0.044524536005205485
chr11	14703500	14704500	-0.059323153813543965
chr11	14703600	14704600	-0.34466553563049057
chr11	14703700	14704700	-0.2780080099239221
chr11	14703800	14704800	-1.1344366268592654
chr11	14703900	14704900	-0.9220152101522352
chr11	14704000	14705000	-1.28659486126475
chr11	14704100	14705100	-0.922697443128226
chr11	14704200	14705200	-0.44066544680836095
chr11	14704300	14705300	-0.13104504685771373
chr11	14704400	14705400	-0.5102493320023719
chr11	14704500	14705500	-0.4636454598015147
chr11	14704600	14705600	0.2501537902473038
chr11	14704700	14705700	0.8229114654778833
chr11	14704800	14705800	1.4542494187254782
chr11	14704900	14705900	1.4065991708207062
chr11	14705000	14706000	0.9430796177861921
chr11	14705100	14706100	0.5104792782309335
chr11	14705200	14706200	-0.305744732882062
chr11	14705300	14706300	-0.488546087269369
chr11	14705400	14706400	-0.2076369029891157
chr11	14705500	14706500	0.2112229595141865
chr11	14705600	14706600	0.4019465790599445
chr11	14705700	14706700	-0.3085049999404408
chr11	14705800	14706800	-1.0936346061923836
chr11	14705900	14706900	-0.5412696176388653
chr11	14706000	14707000	-0.3813595849913216
chr11	14706100	14707100	-0.3133118673793995
chr11	14706200	14707200	0.3946701829163194
chr11	14706300	14707300	0.9870017707516374
chr11	14706400	14707400	1.477393580570459
chr11	14706500	14707500	1.2904865097113047
chr11	14706600	14707600	1.344751473335861
chr11	14706700	14707700	2.1097011191627257
chr11	14706800	14707800	2.2417851688985344
chr11	14706900	14707900	2.535242287197743
chr11	14707000	14708000	2.9367769833086945
chr11	14707100	14708100	2.5135561509648605
chr11	14707200	14708200	2.0418463958618362
chr11	14707300	14708300	1.0572990127167023
chr11	14707400	14708400	-0.31110285166590546
chr11	14707500	14708500	-0.37038754042196004
chr11	14707600	14708600	-0.12445138048060422
chr11	14707700	14708700	-1.42264955276095
chr11	14707800	14708800	-1.692964823151581
chr11	14707900	14708900	-2.2175922637918
chr11	14708000	14709000	-2.341546996458582
chr11	14708100	14709100	-1.84663816922613
chr11	14708200	14709200	-1.971020399568702
chr11	14708300	14709300	-1.5276499071543568
chr11	14708400	14709400	-0.7654418699252343
chr11	14708500	14709500	-0.5584207951136383
chr11	14708600	14709600	-0.8294742171398889
chr11	14708700	14709700	-0.4237104477236962
chr11	14708800	14709800	0.3413142941625277
chr11	14708900	14709900	0.09051327916824932
chr11	14709000	14710000	0.2249465485129158
chr11	14709100	14710100	0.2891318961239244
chr11	14709200	14710200	0.4260072837395048
chr11	14709300	14710300	0.3112159501870771
chr11	14709400	14710400	0.4972590384571348
chr11	14709500	14710500	0.54243264315551
chr11	14709600	14710600	0.8107514958607869
chr11	14709700	14710700	1.6290184128606913
chr11	14709800	14710800	1.2855198765675553
chr11	14709900	14710900	1.6352025532263403
chr11	14710000	14711000	1.2217921816675177
chr11	14710100	14711100	1.0455520286461872
chr11	14710200	14711200	1.7707121658508302
chr11	14710300	14711300	2.005226872714015
chr11	14710400	14711400	2.2680160966197427
chr11	14710500	14711500	2.472356300962592
chr11	14710600	14711600	2.36007806294646
chr11	14710700	14711700	1.1627788203758391
chr11	14710800	14711800	1.238955372406288
chr11	14710900	14711900	1.270943849879771
chr11	14711000	14712000	1.6336225052091968
chr11	14711100	14712100	2.060698295085132
chr11	14711200	14712200	1.5257072684693327
chr11	14711300	14712300	1.5193437170763844
chr11	14711400	14712400	1.0216586532286194
chr11	14712500	14713500	1.9304984854820704
chr11	14712600	14713600	1.200111345174952
chr11	14712700	14713700	1.1275310189773482
chr11	14712800	14713800	0.9932231069329598
chr11	14712900	14713900	1.3633058747200792
chr11	14713000	14714000	1.3158759761482743
chr11	14713100	14714100	1.0703581471448518
chr11	14713200	14714200	0.8879636003212736
chr11	14713300	14714300	0.1630701756213314
chr11	14714100	14715100	-1.0575559837213202
chr11	14714200	14715200	-0.9177335995838566
chr11	14714300	14715300	-1.7722849646660241
chr11	14714400	14715400	-2.6909705813223184
chr11	14714500	14715500	-2.9342492289735587
chr11	14714600	14715600	-2.7213568654854625
chr11	14714700	14715700	-3.1900629937779343
chr11	14714800	14715800	-3.2664805094926566
chr11	14714900	14715900	-3.5816231612972484
chr11	14715000	14716000	-3.5028189526010243
chr11	14715100	14716100	-3.41471873798034
chr11	14715200	14716200	-3.3736854051332426
chr11	14715300	14716300	-2.655127206188294
chr11	14715400	14716400	-1.69839717189003
chr11	14715500	14716500	-1.6136019976830769
chr11	14715600	14716600	-2.1227617321200496
chr11	14721900	14722900	-5.162952707480558
chr11	14722000	14723000	-4.634788861009963
chr11	14722100	14723100	-4.995535310248356
chr11	14722200	14723200	-5.2895203273583915
chr11	14722300	14723300	-5.450630354915408
chr11	14722400	14723400	-4.628149085762226
chr11	14722500	14723500	-4.174169917918554
chr11	14722600	14723600	-3.7604284276529047
chr11	14722700	14723700	-3.441849653443952
chr11	14722800	14723800	-3.7325399324409503
chr11	14722900	14723900	-3.8403501023021382
chr11	14723000	14724000	-4.4605115671967255
chr11	14723100	14724100	-4.312858482416
chr11	14723200	14724200	-3.8790232981357575
chr11	14723300	14724300	-3.972854776537933
chr11	14723400	14724400	-3.441708396436872
chr11	14723500	14724500	-3.6088166616909314
chr11	14723600	14724600	-3.0638228296248973
chr11	14723700	14724700	-2.850319489993605
chr11	14723800	14724800	-2.8738700816986937
chr11	14723900	14724900	-1.8728283102379768
chr11	14724000	14725000	-1.8566406770954957
chr11	14724100	14725100	-1.3202435079409685
chr11	14724200	14725200	-2.4002355685969983
chr11	14724300	14725300	-1.3302677044277953
chr11	14724400	14725400	-0.9663208318880586
chr11	14725600	14726600	-0.08392809565468205
chr11	14725700	14726700	-0.6258541218054823
chr11	14725800	14726800	-0.2225149072303048
chr11	14725900	14726900	-0.8223734719122591
chr11	14726000	14727000	-0.9290944299485723
chr11	14726100	14727100	-1.3233068524344194
chr11	14726200	14727200	-1.4606088214790325
chr11	14726300	14727300	-1.36495070404653
chr11	14726400	14727400	-1.0131531745980409
chr11	14726500	14727500	-0.3915511952816635
chr11	14726600	14727600	-0.2911065015922253
chr11	14726700	14727700	0.27575226568104805
chr11	14726800	14727800	0.4691324591465457
chr11	14726900	14727900	1.0743756756134653
chr11	14727000	14728000	1.4533849167048505
chr11	14727100	14728100	1.1266666047420986
chr11	14727200	14728200	1.2698068064599783
chr11	14727300	14728300	1.0558582172160282
chr11	14727400	14728400	0.9592764957466404
chr11	14727500	14728500	0.9520127724828018
chr11	14727600	14728600	1.47671893480213
chr11	14727700	14728700	1.5311814297240982
chr11	14727800	14728800	1.3405854921275795
chr11	14727900	14728900	0.9534751802088316
chr11	14728000	14729000	0.6500851997873773
chr11	14728100	14729100	1.1787671421282901
chr11	14728200	14729200	1.040430539075442
chr11	14728300	14729300	1.0427939733086575
chr11	14728400	14729400	1.564760491142097
chr11	14728500	14729500	0.9641209814470671
chr11	14728600	14729600	0.6392010195218081
chr11	14728700	14729700	0.21774365391020692
chr11	14728800	14729800	-0.3021838596402858
chr11	14728900	14729900	-0.05918909567749276
chr11	14729000	14730000	0.012156376035651575
chr11	14729100	14730100	-0.6998394602220525
chr11	14729200	14730200	-0.09441477297257184
chr11	14729300	14730300	0.6636156706544402
chr11	14729400	14730400	0.5118599335859442
chr11	14729500	14730500	0.8546385636354762
chr11	14729600	14730600	0.9203390203781482
chr11	14729700	14730700	0.538167711993187
chr11	14729800	14730800	0.44348367928223625
chr11	14729900	14730900	0.5667497064947602
chr11	14730000	14731000	0.4477187837002073
chr11	14730100	14731100	1.3264495128249962
chr11	14730200	14731200	1.6264428497777086
chr11	14731300	14732300	1.4420955592679436
chr11	14731400	14732400	1.6421633257661268
chr11	14731500	14732500	1.7178164963847655
chr11	14731600	14732600	0.948437137807614
chr11	14731700	14732700	1.2051404834409172
chr11	14731800	14732800	1.3543453600287751
chr11	14731900	14732900	1.314214784089498
chr11	14732000	14733000	1.6481437969125166
chr11	14732100	14733100	1.430774336218818
chr11	14732200	14733200	0.888437351694805
chr11	14732300	14733300	0.5762743489251348
chr11	14732400	14733400	-0.4427354693078596
chr11	14732500	14733500	-0.12487833685862908
chr11	14732600	14733600	0.5672330512808746
chr11	14732700	14733700	0.4451759383020593
chr11	14732800	14733800	0.4118529617342386
chr11	14732900	14733900	0.4375969487474287
chr11	14733000	14734000	0.9801745562881042
chr11	14733100	14734100	1.1559946846172158
chr11	14733200	14734200	1.4249291530715815
chr11	14733300	14734300	0.7428829810576282
chr11	14733400	14734400	1.8162707823399564
chr11	14733500	14734500	1.6448154377023692
chr11	14733600	14734600	0.9680625302394928
chr11	14733700	14734700	0.5157885510337318
chr11	14733800	14734800	-0.028027159302840547
chr11	14733900	14734900	0.02777582881030231
chr11	14734000	14735000	-0.5162071302199538
chr11	14734100	14735100	-0.5026758790518571
chr11	14734200	14735200	-0.7322299647245148
chr11	14734300	14735300	0.1913063960522266
chr11	14734400	14735400	-0.2559653435387614
chr11	14734500	14735500	-1.2052264156005588
chr11	14734600	14735600	-0.6700890598697099
chr11	14734700	14735700	-0.25631425233594823
chr11	14734800	14735800	-0.14701283531098294
chr11	14734900	14735900	-0.7813483880160919
chr11	14735000	14736000	-0.11703147223317002
chr11	14735100	14736100	-0.5679409293516373
chr11	14735200	14736200	0.039590443634879915
chr11	14735300	14736300	0.3254162952942395
chr11	14735400	14736400	0.29674250989253026
chr11	14735500	14736500	0.7232704959946947
chr11	14735600	14736600	0.06383763054630431
chr11	14735700	14736700	-0.2459679776451069
chr11	14735800	14736800	0.08186239609802473
chr11	14735900	14736900	0.13416817528924932
chr11	14736000	14737000	-0.2935733464044397
chr11	14736100	14737100	0.17838792916853766
chr11	14736200	14737200	-0.2809264440579939
chr11	14736300	14737300	-0.8636801123510637
chr11	14736400	14737400	-1.106662826652706
chr11	14736500	14737500	-0.42160274452278135
chr11	14736600	14737600	0.14688603952739507
chr11	14736700	14737700	0.28353748237270343
chr11	14737800	14738800	-1.3530367572623043
chr11	14737900	14738900	-1.157421127868751
chr11	14738000	14739000	-1.1420919005824461
chr11	14738100	14739100	-1.0795121808191817
chr11	14738200	14739200	-2.3959610983643818
chr11	14738300	14739300	-2.8619776092416136
chr11	14738400	14739400	-2.4886456329060684
chr11	14738500	14739500	-2.631688238062252
chr11	14738600	14739600	-2.842823901111076
chr11	14738700	14739700	-2.4726084044094288
chr11	14738800	14739800	-2.5558771861859326
chr11	14738900	14739900	-2.6323943957151745
chr11	14739000	14740000	-2.0562339344968
chr11	14739100	14740100	-1.4947261080437533
chr11	14739200	14740200	-1.1358769722720663
chr11	14739300	14740300	-1.1206240093536932
chr11	14739400	14740400	-1.47252498473712
chr11	14739500	14740500	-1.5784653958040806
chr11	14739600	14740600	-1.4312811992873715
chr11	14739700	14740700	-2.231362329669342
chr11	14739800	14740800	-2.026298376965322
chr11	14739900	14740900	-2.4551756901328607
chr11	14740000	14741000	-3.038146674214163
chr11	14740100	14741100	-3.0571139959742024
chr11	14740200	14741200	-2.439994554533445
chr11	14740300	14741300	-2.220327443967259
chr11	14740400	14741400	-2.2036618101848666
chr11	14740500	14741500	-2.25761070357145
chr11	14740600	14741600	-2.3916692101483714
chr11	14740700	14741700	-1.774784877327199
chr11	14740800	14741800	-2.0062404986217643
chr11	14740900	14741900	-1.577220623635376
chr11	14741000	14742000	-0.880213042744812
chr11	14741100	14742100	-0.3669612192781387
chr11	14741200	14742200	-0.7734773663810082
chr11	14741300	14742300	-0.13655372668694687
chr11	14741400	14742400	0.3051615015103041
chr11	14741500	14742500	0.5150243743786271
chr11	14741600	14742600	-0.058951110648783035
chr11	14741700	14742700	0.2974828827329269
chr11	14741800	14742800	0.6110544166879934
chr11	14741900	14742900	0.4446067445771341
chr11	14742000	14743000	-0.1353676827515146
chr11	14742100	14743100	-0.7190352106762694
chr11	14742200	14743200	0.15636329639576035
chr11	14742300	14743300	-0.4444837778401713
chr11	14742400	14743400	-0.4582174441296028
chr11	14742500	14743500	0.17283103837336095
chr11	14742600	14743600	1.0791870954977625
chr11	14742700	14743700	0.9758727651102941
chr11	14742800	14743800	0.7516021870043026
chr11	14742900	14743900	1.225123976912947
chr11	14743000	14744000	1.6405394647192684
chr11	14743100	14744100	1.684776765429714
chr11	14743200	14744200	1.440062137748258
chr11	14743300	14744300	0.9323334582284832
chr11	14743400	14744400	1.023813346565604
chr11	14743500	14744500	0.4396238542892159
chr11	14743600	14744600	-0.25274813902380394
chr11	14743700	14744700	-0.5252863983516228
chr11	14743800	14744800	-0.3251379014366365
chr11	14743900	14744900	-0.5050920827011405
chr11	14744000	14745000	-0.3071326875404391
chr11	14744100	14745100	-0.13426800973287714
chr11	14744200	14745200	0.05014901780909817
chr11	14744300	14745300	1.164994988563378
chr11	14744400	14745400	0.3154442695294773
chr11	14744500	14745500	0.6563256551197272
chr11	14744600	14745600	0.9332947708372686
chr11	14744700	14745700	1.1364045844295465
chr11	14744800	14745800	1.1464627216631265
chr11	14744900	14745900	0.5857333841853813
chr11	14745000	14746000	0.9571527326179047
chr11	14745100	14746100	0.8554455309304064
chr11	14745200	14746200	0.6309154844248791
chr11	14745300	14746300	0.3576354678191628
chr11	14745400	14746400	1.3439189649182008
chr11	14745500	14746500	1.528555229225312
chr11	14745600	14746600	1.647156346137991
chr11	14745700	14746700	2.0698625362523297
chr11	14745800	14746800	2.327172312335936
chr11	14745900	14746900	2.8287731961187315
chr11	14746000	14747000	2.246089751445399
chr11	14746100	14747100	2.2751563843063507
chr11	14746200	14747200	1.861671465577522
chr11	14746300	14747300	1.4771761388129798
chr11	14746400	14747400	0.9112030504624018
chr11	14746500	14747500	1.1220724474907833
chr11	14746600	14747600	0.9364538892576466
chr11	14746700	14747700	-0.0778265497295663
chr11	14746800	14747800	-0.2490329134937825
chr11	14746900	14747900	-0.3781943105608113
chr11	14747000	14748000	-0.49925443109160655
chr11	14747100	14748100	-0.3220625838155675
chr11	14747200	14748200	0.4723150468772708
chr11	14747300	14748300	0.9556189748466998
chr11	14747400	14748400	1.1145401551317924
chr11	14747500	14748500	0.7855729830245918
chr11	14747600	14748600	1.3961902686544063
chr11	14747700	14748700	1.898549327680688
chr11	14747800	14748800	2.355915542407085
chr11	14747900	14748900	2.4346469897085226
chr11	14748000	14749000	2.7305269457829
chr11	14748100	14749100	2.479958534380668
chr11	14748200	14749200	2.006853500195718
chr11	14748300	14749300	1.760587938672162
chr11	14748400	14749400	1.913574452557468
chr11	14748500	14749500	1.7705395115901692
chr11	14750000	14751000	1.0184159854626338
chr11	14750100	14751100	1.5469801511231591
chr11	14750200	14751200	1.6071729012375544
chr11	14750300	14751300	1.4406289061258328
chr11	14750400	14751400	1.916336875995016
chr11	14750500	14751500	2.4227766943532854
chr11	14750600	14751600	2.577352571583058
chr11	14750700	14751700	3.4978532796956903
chr11	14750800	14751800	3.203211912498385
chr11	14750900	14751900	2.750114589994602
chr11	14751000	14752000	1.582743954006733
chr11	14751100	14752100	1.0339968017498244
chr11	14751200	14752200	0.7452099452640097
chr11	14751300	14752300	1.2954715338609963
chr11	14751400	14752400	1.0881601834810477
chr11	14751500	14752500	0.7328580518553531
chr11	14751600	14752600	-0.07461506387890679
chr11	14751700	14752700	-0.251135290198712
chr11	14751800	14752800	0.3866777015667763
chr11	14751900	14752900	0.1657597929023492
chr11	14752000	14753000	0.38254593746202753
chr11	14752100	14753100	-0.01033064489011265
chr11	14752200	14753200	0.6842638993288596
chr11	14752300	14753300	-0.2582471346830307
chr11	14752400	14753400	-0.24854728932951825
chr11	14752500	14753500	-0.005879544352048003
chr11	14752600	14753600	0.6419532152623378
chr11	14752700	14753700	1.0118405054765858
chr11	14752800	14753800	0.7576310273765771
chr11	14752900	14753900	1.2921851529552957
chr11	14753000	14754000	1.4241598239491473
chr11	14753100	14754100	1.82557229847351
chr11	14753200	14754200	1.4629338770332854
chr11	14753300	14754300	1.8407636306617523
chr11	14753400	14754400	1.7118886394090922
chr11	14753500	14754500	0.9800940556657092
chr11	14753600	14754600	0.3040480422260487
chr11	14753700	14754700	-0.14258311820546002
chr11	14753800	14754800	0.2338604394656731
chr11	14753900	14754900	0.04200938487457552
chr11	14754000	14755000	-0.10067345342105816
chr11	14754100	14755100	0.15845489134900306
chr11	14754200	14755200	0.21475249549599645
chr11	14754300	14755300	0.33901823601873016
chr11	14754400	14755400	0.15807949836753898
chr11	14754500	14755500	0.24131395008744325
chr11	14754600	14755600	1.21559125723034
chr11	14754700	14755700	1.5517870200639756
chr11	14754800	14755800	1.495627467204787
chr11	14754900	14755900	1.6497964890470893
chr11	14755000	14756000	1.6852262219354168
chr11	14755100	14756100	1.2272539439561692
chr11	14755200	14756200	0.9413335964653708
chr11	14755300	14756300	0.4016815597318526
chr11	14755400	14756400	0.8901322512613702
chr11	14755500	14756500	1.1815089540884425
chr11	14755600	14756600	1.1460067473155338
chr11	14755700	14756700	0.934045684526986
chr11	14755800	14756800	0.0649154965589516
chr11	14755900	14756900	0.10654282435569998
chr11	14756000	14757000	0.3776734119139663
chr11	14756100	14757100	0.6557960905437722
chr11	14756200	14757200	0.7050968830718535
chr11	14756300	14757300	1.2934371416260046
chr11	14759500	14760500	-1.7859823913467263
chr11	14759600	14760600	-1.83898963409273
chr11	14759700	14760700	-1.2688188956357107
chr11	14759800	14760800	-1.9178353001185624
chr11	14759900	14760900	-1.778048875519064
chr11	14760000	14761000	-1.5161323337004418
chr11	14760100	14761100	-1.5261862764198777
chr11	14760200	14761200	-1.8092605948645144
chr11	14760300	14761300	-0.8682977009572282
chr11	14760400	14761400	-0.6737111889901559
chr11	14760500	14761500	0.3663437508926711
chr11	14760600	14761600	0.3134249671138165
chr11	14760700	14761700	-0.6570650761100518
chr11	14760800	14761800	-0.3183123665414919
chr11	14760900	14761900	-0.5033475694633289
chr11	14761000	14762000	-1.1576915442442122
chr11	14761100	14762100	-1.2867762172727364
chr11	14761200	14762200	-1.7099877038899067
chr11	14761300	14762300	-1.4162113158867602
chr11	14761400	14762400	-1.175112452517286
chr11	14761500	14762500	-1.6674507601138953
chr11	14761600	14762600	-0.7827136124451197
chr11	14761700	14762700	-0.7228323496150858
chr11	14761800	14762800	-0.1636154807383099
chr11	14761900	14762900	-0.2327080189642769
chr11	14762000	14763000	0.7364960542461157
chr11	14762100	14763100	1.5108048490843955
chr11	14762200	14763200	2.419821218590913
chr11	14762300	14763300	2.250921822704344
chr11	14762400	14763400	1.8757475568046504
chr11	14762500	14763500	1.7595162831833526
chr11	14762600	14763600	1.0517662016053286
chr11	14762700	14763700	1.5858758792623648
chr11	14762800	14763800	1.2964776545598942
chr11	14762900	14763900	1.7214032288829817
chr11	14763000	14764000	1.2737264503038948
chr11	14763100	14764100	0.9455702105980176
chr11	14763200	14764200	0.30699408724445865
chr11	14763300	14764300	-0.1074126847792121
chr11	14763400	14764400	0.2734595628311419
chr11	14763500	14764500	0.6126253053756163
chr11	14763600	14764600	0.37393052687788747
chr11	14763700	14764700	0.6464941925921193
chr11	14763800	14764800	0.6699299105898914
chr11	14763900	14764900	0.26369171733684993
chr11	14764000	14765000	-0.1725031844909
chr11	14764100	14765100	0.32672399323998663
chr11	14764200	14765200	0.3730080368143976
chr11	14764300	14765300	0.6107687079436207
chr11	14764400	14765400	-0.06284273940612746
chr11	14764500	14765500	-0.18016969099312646
chr11	14764600	14765600	-0.16628444191051112
chr11	14764700	14765700	-0.2404302147283565
chr11	14764800	14765800	0.1574388074775268
chr11	14764900	14765900	0.5111743164330408
chr11	14765000	14766000	1.476030089707111
chr11	14765100	14766100	0.8320295662336717
chr11	14765200	14766200	0.7603544033961253
chr11	14765300	14766300	0.6316783881106344
chr11	14765400	14766400	1.3500620411948607
chr11	14765500	14766500	1.5188466587687552
chr11	14765600	14766600	1.6438528100696168
chr11	14765700	14766700	1.8323501692698625
chr11	14765800	14766800	1.2969419756416942
chr11	14765900	14766900	0.27402552297210026
chr11	14766000	14767000	0.14161651594185878
chr11	14766100	14767100	0.6237412047642147
chr11	14766200	14767200	1.1793151464004157
chr11	14766300	14767300	1.1840111656419805
chr11	14766400	14767400	0.7765583894932835
chr11	14766500	14767500	0.8485636981464578
chr11	14766600	14767600	1.2964879190140437
chr11	14766700	14767700	1.0696064262222549
chr11	14766800	14767800	1.4226184810858076
chr11	14766900	14767900	1.8406111771002944
chr11	14767000	14768000	1.424648257196673
chr11	14767100	14768100	1.3574930740045208
chr11	14767200	14768200	0.8264318226998569
chr11	14767300	14768300	1.0699821073740683
chr11	14767400	14768400	1.286967303251835
chr11	14767500	14768500	1.1883911907066609
chr11	14767600	14768600	0.9732880938525896
chr11	14767700	14768700	1.2382624522039314
chr11	14767800	14768800	0.7867366772801593
chr11	14767900	14768900	1.5022002495569309
chr11	14768000	14769000	1.4107756962058102
chr11	14768100	14769100	1.2888139847989906
chr11	14768200	14769200	1.7110916049893703
chr11	14768300	14769300	1.1287799964025127
chr11	14768400	14769400	0.8001262741399733
chr11	14768500	14769500	0.8572437850671385
chr11	14768600	14769600	0.7543348257770562
chr11	14768700	14769700	0.6023628000177583
chr11	14768800	14769800	0.8488736139509442
chr11	14768900	14769900	0.384912924942194
chr11	14769000	14770000	0.3990945814938965
chr11	14769800	14770800	1.1928287708277938
chr11	14769900	14770900	0.8025484754117518
chr11	14770000	14771000	1.0227201875067005
chr11	14770100	14771100	0.9847767246140696
chr11	14770200	14771200	1.3474294621773577
chr11	14770300	14771300	1.7264969628930158
chr11	14770400	14771400	1.5550583523337402
chr11	14770500	14771500	1.6543853956628234
chr11	14770600	14771600	1.6036406420339409
chr11	14770700	14771700	2.2554694643492827
chr11	14770800	14771800	1.6913914887619932
chr11	14770900	14771900	1.8261381656494096
chr11	14771000	14772000	2.0070024778549707
chr11	14771100	14772100	2.4121989284735896
chr11	14771200	14772200	1.83288214186326
chr11	14771300	14772300	2.149673285126834
chr11	14771400	14772400	2.3441645063211087
chr11	14771500	14772500	2.1859439765668003
chr11	14771600	14772600	2.03765533127476
chr11	14771700	14772700	1.6979005221008707
chr11	14771800	14772800	1.7104238471960769
chr11	14771900	14772900	1.5645595617714367
chr11	14772000	14773000	1.259906345499479
chr11	14772100	14773100	0.8967085514138294
chr11	14772200	14773200	1.1180563635483929
chr11	14772300	14773300	0.5431141335015127
chr11	14772400	14773400	0.7266385828789895
chr11	14772500	14773500	0.4351178794045412
chr11	14772600	14773600	0.1895606902216362
chr11	14772700	14773700	0.33420013916978497
chr11	14772800	14773800	1.0385592351949595
chr11	14772900	14773900	1.3396523222238768
chr11	14773000	14774000	1.065337203316795
chr11	14773100	14774100	1.05725484283768
chr11	14773200	14774200	1.3973031019128006
chr11	14773300	14774300	0.8898443943784569
chr11	14773400	14774400	0.4203592121487181
chr11	14773500	14774500	0.7852569013848428
chr11	14773600	14774600	0.6543886691022792
chr11	14773700	14774700	0.6824926649666927
chr11	14773800	14774800	0.5731884819750535
chr11	14773900	14774900	0.3782121925440273
chr11	14774000	14775000	0.6581066631021179
chr11	14774100	14775100	0.5244270263901638
chr11	14774200	14775200	0.44430694089898826
chr11	14774300	14775300	0.8310919528765566
chr11	14774400	14775400	1.3067076160857305
chr11	14774500	14775500	1.4760523757782331
chr11	14774600	14775600	1.4606042055770505
chr11	14774700	14775700	1.772656701585699
chr11	14774800	14775800	1.8513019485923785
chr11	14774900	14775900	2.3233361426522663
chr11	14775000	14776000	2.4082343803568573
chr11	14775100	14776100	3.0408723688193167
chr11	14775200	14776200	3.1047661671514915
chr11	14775300	14776300	2.441579425510154
chr11	14775400	14776400	2.1222425104790283
chr11	14775500	14776500	1.6671866167304412
chr11	14775600	14776600	1.8157350800561245
chr11	14775700	14776700	1.5624371156298094
chr11	14775800	14776800	1.82831290613104
chr11	14775900	14776900	1.2580833244519296
chr11	14776000	14777000	1.1884555296111174
chr11	14776100	14777100	0.20000128293061245
chr11	14776200	14777200	-0.4930454513839202
chr11	14776300	14777300	0.050541205956439024
chr11	14776400	14777400	-0.11113355648859974
chr11	14776500	14777500	0.31450261927814754
chr11	14776600	14777600	0.4665140444696318
chr11	14776700	14777700	0.7357506064750179
chr11	14776800	14777800	0.4017492270533978
chr11	14776900	14777900	1.2160807586778215
chr11	14777000	14778000	1.8057548099633045
chr11	14777100	14778100	2.156771291988892
chr11	14777200	14778200	2.128962995276209
chr11	14777300	14778300	2.121008313303262
chr11	14777400	14778400	1.7561784432296332
chr11	14777500	14778500	1.860841597446244
chr11	14777600	14778600	1.4718658846138688
chr11	14777700	14778700	1.2526501416584388
chr11	14777800	14778800	0.7400942035212047
chr11	14777900	14778900	0.2692190557242287
chr11	14778000	14779000	-0.631195005351189
chr11	14778100	14779100	-0.9705130739614124
chr11	14778200	14779200	-0.8799881903640994
chr11	14778300	14779300	-1.1623437369324816
chr11	14778400	14779400	-0.6562071694484022
chr11	14778500	14779500	-1.1977534241075476
chr11	14778600	14779600	-0.9740896515991152
chr11	14778700	14779700	-1.4937053431330871
chr11	14778800	14779800	-1.414005413091876
chr11	14778900	14779900	-2.034750292346008
chr11	14779000	14780000	-1.832287484869753
chr11	14779200	14780200	-2.254104198208898
chr11	14779300	14780300	-2.3565256263799483
chr11	14779400	14780400	-2.1798984980483995
chr11	14779500	14780500	-2.533678117660037
chr11	14779600	14780600	-3.1176863615612445
chr11	14779700	14780700	-2.880479388765562
chr11	14779800	14780800	-2.9516880915377497
chr11	14779900	14780900	-3.1190614710214586
chr11	14780000	14781000	-3.8810003678699583
chr11	14780100	14781100	-3.694821804439972
chr11	14780200	14781200	-3.093315079247252
chr11	14780300	14781300	-2.740619166892101
chr11	14780400	14781400	-3.3542493153291164
chr11	14780500	14781500	-2.976202642455665
chr11	14780600	14781600	-3.1592549421924487
chr11	14780700	14781700	-3.794859516914168
chr11	14780800	14781800	-4.346839925143399
chr11	14780900	14781900	-4.180330378637523
chr11	14781000	14782000	-4.1386883680264726
chr11	14781100	14782100	-4.016040648005931
chr11	14781200	14782200	-4.758934697672747
chr11	14781300	14782300	-5.99705356271078
chr11	14781400	14782400	-5.744891790565663
chr11	14781500	14782500	-6.1653830942232055
chr11	14781600	14782600	-5.744421083182192
chr11	14781700	14782700	-4.945656432102727
chr11	14781800	14782800	-4.2937695655370085
chr11	14781900	14782900	-4.27156726849437
chr11	14782000	14783000	-4.419492507886888
chr11	14782100	14783100	-4.316250965753035
chr11	14782200	14783200	-3.7106141217698334
chr11	14782300	14783300	-3.0282672444092347
chr11	14782400	14783400	-3.3837350361639578
chr11	14782500	14783500	-3.0884257517500195
chr11	14782600	14783600	-2.8782845481079447
chr11	14782700	14783700	-3.084749368385122
chr11	14782800	14783800	-3.361752318895527
chr11	14782900	14783900	-3.2426179078647683
chr11	14783000	14784000	-2.294948563193747
chr11	14783100	14784100	-2.4370205086697303
chr11	14783200	14784200	-2.7039908331991622
chr11	14783300	14784300	-2.3195548075313304
chr11	14783400	14784400	-2.365941397497268
chr11	14783500	14784500	-1.4505426434317017
chr11	14783600	14784600	-1.7914331039135338
chr11	14783700	14784700	-1.1704876777483533
chr11	14783800	14784800	-0.3678233040365551
chr11	14783900	14784900	0.3512130863920653
chr11	14784000	14785000	-0.1669330230387767
chr11	14784100	14785100	0.3239749629718586
chr11	14784200	14785200	0.2419771009505637
chr11	14784300	14785300	0.3871830394504502
chr11	14784400	14785400	0.4825010668706016
chr11	14784500	14785500	0.5103853942185803
chr11	14784600	14785600	0.6560405517125941
chr11	14784700	14785700	0.3171369825488363
chr11	14784800	14785800	0.0214237248192251
chr11	14784900	14785900	-0.5735079394152608
chr11	14785000	14786000	-0.38984208826636485
chr11	14785100	14786100	-0.3357824177948884
chr11	14785200	14786200	0.12858716377677634
chr11	14785300	14786300	0.0333927166466583
chr11	14785400	14786400	0.2649162174425497
chr11	14785500	14786500	0.036259871115100886
chr11	14785600	14786600	0.09627674262577347
chr11	14785700	14786700	0.05057422529408125
chr11	14785800	14786800	0.11836139783781165
chr11	14785900	14786900	0.4038710202462435
chr11	14786000	14787000	0.43494975837947986
chr11	14786100	14787100	1.0796274986066088
chr11	14786200	14787200	1.117101349564634
chr11	14786300	14787300	1.7134422221824035
chr11	14786400	14787400	1.8696322354089148
chr11	14786500	14787500	0.8818818125956531
chr11	14786600	14787600	1.3676452719417722
chr11	14786700	14787700	1.4194104699300742
chr11	14786800	14787800	1.2880139848848606
chr11	14786900	14787900	1.3811207878975431
chr11	14787000	14788000	1.8997506679372296
chr11	14787100	14788100	1.2169048215222826
chr11	14787200	14788200	1.0513000951887506
chr11	14787300	14788300	0.7569789548953105
chr11	14787400	14788400	0.17433859619420627
chr11	14787500	14788500	1.186019492296432
chr11	14787600	14788600	1.0338483201824384
chr11	14787700	14788700	0.6813699309008155
chr11	14787800	14788800	1.3569633667677417
chr11	14787900	14788900	1.2160468114891414
chr11	14788000	14789000	1.1360348463986223
chr11	14788100	14789100	0.8142786059006499
chr11	14788200	14789200	1.2353696964811842
chr11	14788300	14789300	1.2739188339792695
chr11	14788400	14789400	1.8986038962877143
chr11	14788500	14789500	1.7631103705896682
chr11	14788600	14789600	1.3230990704904235
chr11	14788700	14789700	2.17912729110175
chr11	14788800	14789800	1.2611057229911904
chr11	14788900	14789900	1.0974985766390932
chr11	14789000	14790000	0.8420073392800712
chr11	14789100	14790100	0.802961182840432
chr11	14789200	14790200	0.4944720790448385
chr11	14789300	14790300	-0.0917620977634691
chr11	14789400	14790400	-0.07355010717514407
chr11	14789500	14790500	-0.2636222918804512
chr11	14789600	14790600	0.18402308854846566
chr11	14789700	14790700	-0.3689623589816257
chr11	14789800	14790800	0.09867434894675504
chr11	14789900	14790900	0.21284545439381988
chr11	14790000	14791000	0.12952457695926686
chr11	14790100	14791100	0.3528410908615966
chr11	14790200	14791200	-0.07743195178967005
chr11	14790300	14791300	0.20714471130636736
chr11	14790400	14791400	0.23241484478867466
chr11	14790500	14791500	0.5429566130485736
chr11	14790600	14791600	0.5711178850034414
chr11	14790700	14791700	0.9053498810681924
chr11	14790800	14791800	1.2995242979186046
chr11	14790900	14791900	1.3582776828398626
chr11	14791000	14792000	1.9740277048020534
chr11	14791100	14792100	2.116089566541904
chr11	14791200	14792200	2.293584311729377
chr11	14791300	14792300	2.70554461303338
chr11	14791400	14792400	2.652148131201878
chr11	14791500	14792500	2.328891143067138
chr11	14791600	14792600	2.544065029054102
chr11	14791700	14792700	2.4719417559350125
chr11	14791800	14792800	1.9827077554229464
chr11	14791900	14792900	2.0728811589900595
chr11	14792000	14793000	1.5588078871459774
chr11	14792100	14793100	1.3544246501721775
chr11	14792200	14793200	1.626408574198674
chr11	14792300	14793300	1.89550777967231
chr11	14792400	14793400	1.837896390208161
chr11	14792500	14793500	1.9287797314342017
chr11	14792600	14793600	1.319387641938938
chr11	14792700	14793700	0.8453001872013152
chr11	14792800	14793800	1.4474208891299851
chr11	14792900	14793900	1.193398186735393
chr11	14793000	14794000	0.8063915867004581
chr11	14793100	14794100	1.4964330652238282
chr11	14793200	14794200	1.6148576545447624
chr11	14793300	14794300	0.7167090315707583
chr11	14793400	14794400	0.9116326891359404
chr11	14793500	14794500	0.9662931008476928
chr11	14793600	14794600	1.7705534876758755
chr11	14793700	14794700	2.3687691761101903
chr11	14793800	14794800	2.191944095782428
chr11	14793900	14794900	2.158906674881654
chr11	14794000	14795000	2.7027771064494512
chr11	14794100	14795100	2.1048017680150335
chr11	14794200	14795200	1.9010555246128609
chr11	14794400	14795400	2.0835287346954345
chr11	14794500	14795500	1.8973125439430625
chr11	14794600	14795600	1.2773564417709171
chr11	14794700	14795700	0.9943502169892232
chr11	14794800	14795800	1.4302139298148806
chr11	14794900	14795900	1.3688925991690404
chr11	14795000	14796000	1.2775927514767178
chr11	14795100	14796100	1.3511996958749042
chr11	14795200	14796200	1.115933122915717
chr11	14795300	14796300	1.4958654118057853
chr11	14795400	14796400	1.7438219542553357
chr11	14795500	14796500	2.1346356553670587
chr11	14795600	14796600	2.7034341425864747
chr11	14795700	14796700	2.1434916805041246
chr11	14795800	14796800	1.3919913801154715
chr11	14795900	14796900	1.6002057566301622
chr11	14796000	14797000	1.8571657434868818
chr11	14796100	14797100	1.9043781645312807
chr11	14796200	14797200	2.1329685886142022
chr11	14796300	14797300	1.5302279498037716
chr11	14796400	14797400	2.140391312426853
chr11	14796500	14797500	1.7924506320617921
chr11	14796600	14797600	1.6046721099146926
chr11	14796700	14797700	2.4599450583481635
chr11	14796800	14797800	2.455468393430738
chr11	14796900	14797900	2.2420931770699952
chr11	14797000	14798000	1.7831775660058466
chr11	14797100	14798100	2.133594017509123
chr11	14797200	14798200	2.148517261676488
chr11	14797300	14798300	1.8522072967134104
chr11	14797400	14798400	1.0718836182348244
chr11	14797500	14798500	1.0520075074940751
chr11	14797600	14798600	0.14850538884981598
chr11	14797700	14798700	0.7137945072844148
chr11	14797800	14798800	0.8135986131431509
chr11	14797900	14798900	0.9164292627250872
chr11	14798000	14799000	1.0786797762338414
chr11	14798100	14799100	0.5506077282919127
chr11	14798200	14799200	0.4713275144723922
chr11	14798300	14799300	0.9419570032733248
chr11	14798400	14799400	0.926729208169771
chr11	14798500	14799500	1.0217924230271351
chr11	14798600	14799600	1.8580327554871576
chr11	14798700	14799700	0.9291523757370356
chr11	14799800	14800800	0.6832667421538569
chr11	14799900	14800900	0.6013646437428862
chr11	14800000	14801000	0.6443100014545858
chr11	14800100	14801100	0.8129505801663929
chr11	14800200	14801200	1.1745221335359448
chr11	14800300	14801300	1.0966365573446517
chr11	14800400	14801400	0.9558932454657189
chr11	14800500	14801500	1.1469781897144375
chr11	14800600	14801600	0.7563957602523834
chr11	14800700	14801700	0.6490913336316849
chr11	14800800	14801800	0.48405087291597604
chr11	14800900	14801900	0.6744724321343859
chr11	14801000	14802000	1.1442241674550317
chr11	14801100	14802100	0.8928631817286661
chr11	14801200	14802200	0.5439952548771373
chr11	14801300	14802300	0.6048129882897779
chr11	14801400	14802400	0.8898713412289457
chr11	14801500	14802500	1.824673815325752
chr11	14801600	14802600	1.9608671057961449
chr11	14801700	14802700	2.6432895526559133
chr11	14801800	14802800	2.961729186776456
chr11	14801900	14802900	3.3533495288964534
chr11	14802000	14803000	2.7071955661194833
chr11	14802100	14803100	3.2097436133229125
chr11	14802200	14803200	3.3811473310189872
chr11	14802300	14803300	3.791651795743229
chr11	14802400	14803400	3.3756921324012743
chr11	14802500	14803500	2.839619636550122
chr11	14802600	14803600	2.588996114585673
chr11	14802700	14803700	1.9836587179745533
chr11	14802800	14803800	1.8063046876684272
chr11	14802900	14803900	1.198146545716121
chr11	14803000	14804000	1.270453421350255
chr11	14803100	14804100	1.3367503023637
chr11	14803200	14804200	1.0660402858848734
chr11	14803300	14804300	1.1183474753604958
chr11	14803400	14804400	1.2395320692594387
chr11	14803500	14804500	0.8578221737680788
chr11	14803600	14804600	0.5540192243131522
chr11	14803700	14804700	0.7328810196801941
chr11	14803800	14804800	0.4292759141826242
chr11	14803900	14804900	0.5466609331265188
chr11	14804000	14805000	-0.3155699030846595
chr11	14804100	14805100	-0.8889172795315194
chr11	14804200	14805200	-0.4590404781647974
chr11	14804300	14805300	-0.9709809334514772
chr11	14804400	14805400	-0.8428686449489255
chr11	14804500	14805500	-0.59231341159906
chr11	14804600	14805600	-0.5206271540413299
chr11	14804700	14805700	0.15097415572843514
chr11	14804800	14805800	0.06507820052754824
chr11	14804900	14805900	-1.0297495628614393
chr11	14805000	14806000	-0.3358079742829183
chr11	14805100	14806100	0.14423276934606907
chr11	14805200	14806200	0.1757610583972071
chr11	14805300	14806300	0.441907004427798
chr11	14805400	14806400	0.4543527432225599
chr11	14806900	14807900	1.1065877172678529
chr11	14807000	14808000	1.4425755204417112
chr11	14807100	14808100	1.378164652834772
chr11	14807200	14808200	1.1810841090333193
chr11	14807300	14808300	2.223457981515737
chr11	14807400	14808400	1.8117292564048841
chr11	14807500	14808500	1.9221484006028853
chr11	14807600	14808600	2.5597630538427776
chr11	14807700	14808700	1.9287107992024601
chr11	14807800	14808800	1.9577393655021185
chr11	14807900	14808900	1.439786570081424
chr11	14808000	14809000	1.2068612730664676
chr11	14808100	14809100	0.8272705236432613
chr11	14808200	14809200	0.4365139377000407
chr11	14808300	14809300	-0.028804121451740206
chr11	14808400	14809400	-0.08728493314575035
chr11	14808500	14809500	-0.1498212984814338
chr11	14808600	14809600	-0.32647538555501004
chr11	14808700	14809700	0.0363587143294608
chr11	14808800	14809800	-0.07257356855032031
chr11	14808900	14809900	-0.03373357778520829
chr11	14809000	14810000	-0.21309270255339108
chr11	14809100	14810100	-0.14834756403163213
chr11	14809200	14810200	0.0022214511132095482
chr11	14809300	14810300	0.018941222130940436
chr11	14811200	14812200	-1.4289190496337556
chr11	14811300	14812300	-1.2711058159696744
chr11	14811400	14812400	-1.468616404020049
chr11	14811500	14812500	-1.191502698174145
chr11	14811600	14812600	-1.6983969672961516
chr11	14811700	14812700	-2.307485738468065
chr11	14811800	14812800	-2.260407105235684
chr11	14811900	14812900	-2.296110291586631
chr11	14812000	14813000	-2.3972856572345176
chr11	14812100	14813100	-2.3723146028467186
chr11	14812200	14813200	-2.431224141362159
chr11	14812300	14813300	-2.046373129322399
chr11	14812400	14813400	-1.3981498806973258
chr11	14812500	14813500	-1.8459622132015576
chr11	14812600	14813600	-0.7548235226856621
chr11	14812700	14813700	0.005559128398395082
chr11	14812800	14813800	0.09287334761116872
chr11	14812900	14813900	0.4160084882097117
chr11	14813000	14814000	1.4271115704592774
chr11	14813100	14814100	0.9306063271886046
chr11	14813200	14814200	1.5353128840306838
chr11	14813300	14814300	1.6041966907541167
chr11	14813400	14814400	1.7469699449819938
chr11	14813500	14814500	1.5752155283795228
chr11	14813600	14814600	1.1925215502006057
chr11	14813700	14814700	1.5191767455777585
chr11	14813800	14814800	2.5368436685581868
chr11	14813900	14814900	2.5465290071003643
chr11	14814000	14815000	2.41277881676848
chr11	14814100	14815100	2.874911926002335
chr11	14814800	14815800	1.7876718915163716
chr11	14814900	14815900	2.138083552307458
chr11	14815000	14816000	1.7618066794995477
chr11	14815100	14816100	1.6374323641382251
chr11	14815200	14816200	1.3822853888171385
chr11	14815300	14816300	0.746926869475167
chr11	14815400	14816400	1.3788541853408889
chr11	14815500	14816500	1.0151274372786745
chr11	14815600	14816600	0.8445748910167807
chr11	14815700	14816700	1.2456116069181415
chr11	14815800	14816800	1.4160645853522902
chr11	14815900	14816900	1.4538136999527516
chr11	14816000	14817000	1.5403329370330583
chr11	14816100	14817100	1.5291314216600604
chr11	14816200	14817200	1.8548032922875
chr11	14816300	14817300	1.6870468481807068
chr11	14816400	14817400	1.5780660953198862
chr11	14816500	14817500	1.5778002783188296
chr11	14816600	14817600	1.1770298721300072
chr11	14816700	14817700	1.0802408851353764
chr11	14816800	14817800	0.2570601879532599
chr11	14816900	14817900	0.060395327254722825
chr11	14817000	14818000	-0.28663274649393194
chr11	14817100	14818100	-0.1462269936514609
chr11	14817200	14818200	-0.3281286846341464
chr11	14817300	14818300	-0.4304487083986079
chr11	14817400	14818400	-0.5122151068696856
chr11	14817500	14818500	-1.007696028489198
chr11	14817600	14818600	-0.629906712129436
chr11	14817700	14818700	-0.8899615341851883
chr11	14817800	14818800	-0.3827473222839195
chr11	14817900	14818900	0.3085696053040191
chr11	14818000	14819000	0.29318874351700286
chr11	14818100	14819100	0.4829210091652413
chr11	14818200	14819200	0.25498579963735113
chr11	14818300	14819300	0.2978336606030927
chr11	14818400	14819400	0.6491990983576198
chr11	14818500	14819500	1.1449828323996116
chr11	14818600	14819600	1.1303054082131394
chr11	14818700	14819700	1.2046255978915823
chr11	14818800	14819800	1.2362727592151823
chr11	14818900	14819900	-0.011047943441562636
chr11	14819000	14820000	0.3209068286155134
chr11	14819100	14820100	0.02391368315346712
chr11	14819200	14820200	-0.11596875284205373
chr11	14820300	14821300	1.7571130308797098
chr11	14820400	14821400	1.7964123035363218
chr11	14820500	14821500	1.84029312879022
chr11	14820600	14821600	1.5229278568722306
chr11	14820700	14821700	1.8114442536179285
chr11	14820800	14821800	1.6956611414859668
chr11	14820900	14821900	1.8408584111582404
chr11	14821000	14822000	1.7911433038903655
chr11	14821100	14822100	1.7129997657097555
chr11	14821200	14822200	1.2239386311502949
chr11	14821300	14822300	0.8521796091902369
chr11	14821400	14822400	0.43125828222207135
chr11	14821500	14822500	1.3807889746424498
chr11	14821600	14822600	1.7195080723601717
chr11	14821700	14822700	1.7678579797326364
chr11	14821800	14822800	2.068157082918876
chr11	14821900	14822900	2.489120644527611
chr11	14822000	14823000	2.981350070788095
chr11	14822100	14823100	3.661417810951661
chr11	14822200	14823200	3.4311831833603765
chr11	14822300	14823300	3.750021935921436
chr11	14822400	14823400	4.287172061487185
chr11	14822500	14823500	3.515850763936544
chr11	14822600	14823600	3.2447558136747365
chr11	14822700	14823700	2.7656999452177136
chr11	14822800	14823800	3.200977415622831
chr11	14822900	14823900	3.0938372283216613
chr11	14823000	14824000	2.674975578265713
chr11	14823100	14824100	1.7538707592896907
chr11	14823200	14824200	2.146288522025244
chr11	14823300	14824300	2.1322606395553287
chr11	14823400	14824400	1.8712808525798783
chr11	14823500	14824500	1.640589210086913
chr11	14823600	14824600	1.8119537445870733
chr11	14823700	14824700	1.6968244850484466
chr11	14823800	14824800	0.9042353432109248
chr11	14823900	14824900	1.3712821488856122
chr11	14824000	14825000	0.33251619062882776
chr11	14824100	14825100	0.7812665685581673
chr11	14824200	14825200	0.2372940820407188
chr11	14824300	14825300	0.4392308506153681
chr11	14824400	14825400	0.3085738257863224
chr11	14824500	14825500	0.4588901665277871
chr11	14824600	14825600	0.10057249100867864
chr11	14824700	14825700	0.6904477964901663
chr11	14824800	14825800	1.1325384789809232
chr11	14824900	14825900	0.4177836582763669
chr11	14825000	14826000	1.1319949835751186
chr11	14825100	14826100	0.9049550264686416
chr11	14825200	14826200	0.9748053076623292
chr11	14825300	14826300	0.9984352637771892
chr11	14825400	14826400	1.0442057524246484
chr11	14825500	14826500	1.1432663372351906
chr11	14825600	14826600	1.3572127589413463
chr11	14825700	14826700	0.7196509581220081
chr11	14825800	14826800	0.19954137163066946
chr11	14825900	14826900	0.5514251950649599
chr11	14826000	14827000	0.983095107156618
chr11	14826100	14827100	1.031797927034246
chr11	14826200	14827200	0.8691592215002131
chr11	14826300	14827300	0.91690526976071
chr11	14826400	14827400	0.3388702591564256
chr11	14826500	14827500	0.22343486477958052
chr11	14826600	14827600	0.23791838400488954
chr11	14826700	14827700	0.8498957228205609
chr11	14826800	14827800	1.5884086458908449
chr11	14826900	14827900	1.6493030690125954
chr11	14827000	14828000	1.7159186533000372
chr11	14827100	14828100	2.0183209108687685
chr11	14827200	14828200	2.1961797068024995
chr11	14827300	14828300	1.8232189768906173
chr11	14827400	14828400	2.3439702324655123
chr11	14827500	14828500	2.594231330402374
chr11	14827600	14828600	2.6249632937021685
chr11	14827700	14828700	2.9677453285012287
chr11	14827800	14828800	2.12329336988733
chr11	14827900	14828900	2.1608762641058754
chr11	14828000	14829000	1.749645383879921
chr11	14828100	14829100	2.053795474687516
chr11	14828200	14829200	2.5837272422712423
chr11	14828300	14829300	2.8315630097449493
chr11	14828400	14829400	3.1108419432872534
chr11	14828500	14829500	2.66665842548637
chr11	14828600	14829600	3.107557861837236
chr11	14828700	14829700	2.10766690568445
chr11	14828800	14829800	2.670126051501277
chr11	14828900	14829900	2.0041498146458805
chr11	14829000	14830000	1.4735839850640824
chr11	14829100	14830100	0.658196863435929
chr11	14829200	14830200	0.11683239706544075
chr11	14829300	14830300	-0.1855847393226535
chr11	14829400	14830400	-0.28568045893251537
chr11	14829500	14830500	0.03899896629693871
chr11	14829600	14830600	-0.4007542516762631
chr11	14829700	14830700	0.2033488012790594
chr11	14829800	14830800	-0.50824700746082
chr11	14829900	14830900	0.7218583432997927
chr11	14830000	14831000	1.494871938301536
chr11	14830100	14831100	2.084725451902821
chr11	14830200	14831200	2.3288691716735754
chr11	14830300	14831300	2.581211165530052
chr11	14830400	14831400	1.9064115265113968
chr11	14830500	14831500	2.0748987854141068
chr11	14830600	14831600	2.125367241170637
chr11	14830700	14831700	1.7034703461309924
chr11	14830800	14831800	2.6123535366499766
chr11	14830900	14831900	2.062665930132248
chr11	14831000	14832000	1.7797519664558765
chr11	14831100	14832100	1.8404868571042456
chr11	14831200	14832200	1.9307287180206305
chr11	14831300	14832300	1.9187589977881607
chr11	14831400	14832400	1.9689985313853768
chr11	14831500	14832500	1.5771251010835825
chr11	14831600	14832600	1.3207475489726863
chr11	14831700	14832700	1.2224978481372903
chr11	14831800	14832800	0.8409814144337218
chr11	14831900	14832900	0.9821377803734942
chr11	14832000	14833000	1.3636943979893044
chr11	14832100	14833100	0.3054842052691196
chr11	14832200	14833200	0.4385143200638018
chr11	14832300	14833300	0.8956805488368561
chr11	14832400	14833400	1.3945810210217928
chr11	14832500	14833500	1.1126849374284244
chr11	14832600	14833600	1.1402266434505808
chr11	14832700	14833700	1.826585390997208
chr11	14832800	14833800	1.8472832498351384
chr11	14832900	14833900	1.9771252080889128
chr11	14833000	14834000	2.3598671751592835
chr11	14833100	14834100	3.3249364373981702
chr11	14833200	14834200	2.9737175438792782
chr11	14833300	14834300	2.9132533231809234
chr11	14833400	14834400	2.8835498575907685
chr11	14833500	14834500	3.257660846619997
chr11	14833600	14834600	3.5037596443711667
chr11	14833700	14834700	2.74179446620828
chr11	14833800	14834800	2.577296880886179
chr11	14833900	14834900	2.279291507106337
chr11	14834000	14835000	1.7697667241863793
chr11	14834100	14835100	1.4986435439592574
chr11	14834200	14835200	1.655930727495522
chr11	14834300	14835300	0.9207436532192406
chr11	14834400	14835400	0.6127405338345396
chr11	14834500	14835500	0.21778064920496848
chr11	14834600	14835600	-0.9387701272580152
chr11	14834700	14835700	0.6519974859463009
chr11	14834800	14835800	1.4885437672846047
chr11	14834900	14835900	1.0244615568211572
chr11	14835000	14836000	1.2660306596813204
chr11	14835100	14836100	1.9629518645325608
chr11	14835200	14836200	2.5131582899068903
chr11	14835300	14836300	2.390848446495116
chr11	14835400	14836400	2.278718188285891
chr11	14835500	14836500	2.442684875479641
chr11	14835600	14836600	2.7935902263663466
chr11	14835700	14836700	2.011132739585011
chr11	14835800	14836800	1.6830972048594108
chr11	14835900	14836900	2.312849648659121
chr11	14836000	14837000	2.3866749663879276
chr11	14836100	14837100	1.938737646229309
chr11	14836200	14837200	2.107321977250572
chr11	14836300	14837300	1.802065951745256
chr11	14836400	14837400	1.5723387711508547
chr11	14836500	14837500	1.3376567389162315
chr11	14836600	14837600	1.1218515439099523
chr11	14836700	14837700	1.366804866124706
chr11	14836800	14837800	1.1197432017394655
chr11	14836900	14837900	0.913196869009216
chr11	14837000	14838000	0.5750243971326957
chr11	14837100	14838100	0.6600011488579337
chr11	14837200	14838200	0.552066515485273
chr11	14837300	14838300	1.4128489485788316
chr11	14837400	14838400	1.9922744813700042
chr11	14837500	14838500	2.085339290036736
chr11	14837600	14838600	2.4758383756635762
chr11	14837700	14838700	2.660564226032074
chr11	14837800	14838800	3.1026575732676362
chr11	14837900	14838900	2.8894007118127165
chr11	14838000	14839000	3.1132663325876186
chr11	14838100	14839100	3.4577216216376634
chr11	14838200	14839200	3.3422929225778835
chr11	14838300	14839300	2.7025340553083583
chr11	14838400	14839400	2.9332887997572032
chr11	14838500	14839500	2.8580625676301277
chr11	14838600	14839600	2.965798763005718
chr11	14838700	14839700	3.1891023313489963
chr11	14838800	14839800	2.7071593041170567
chr11	14838900	14839900	2.855292125209853
chr11	14839000	14840000	2.835049433908993
chr11	14839100	14840100	2.1633459080659567
chr11	14839200	14840200	1.7885633848597495
chr11	14839300	14840300	2.1551436032585034
chr11	14839400	14840400	2.129740499173684
chr11	14839500	14840500	2.434318339407397
chr11	14839600	14840600	2.1429799411788024
chr11	14839700	14840700	1.7123677974023177
chr11	14839800	14840800	1.8883026937254856
chr11	14839900	14840900	1.6802834833821243
chr11	14840000	14841000	1.6383345226441148
chr11	14840100	14841100	1.9185390800904567
chr11	14840200	14841200	2.1300298265006727
chr11	14840300	14841300	1.8264016470898232
chr11	14840400	14841400	1.304192629711359
chr11	14841800	14842800	2.180076388128104
chr11	14841900	14842900	2.0677837373803425
chr11	14842000	14843000	2.2034300457040645
chr11	14842100	14843100	1.8581939456489531
chr11	14842200	14843200	1.8160935912709493
chr11	14842300	14843300	1.7351774838024978
chr11	14842400	14843400	1.88393484390468
chr11	14842500	14843500	1.4826014549350186
chr11	14842600	14843600	1.2118047063243644
chr11	14842700	14843700	0.9799001491628428
chr11	14842800	14843800	0.313342465265451
chr11	14842900	14843900	0.2295037253132023
chr11	14843000	14844000	0.4732324106706293
chr11	14843100	14844100	1.0532705135453495
chr11	14843200	14844200	0.7552211052494929
chr11	14843300	14844300	0.274556573615089
chr11	14843400	14844400	-0.5367526379400998
chr11	14843500	14844500	-0.5658004975818078
chr11	14843600	14844600	0.1037704012216244
chr11	14843700	14844700	0.7012750052429554
chr11	14843800	14844800	1.2689976236497658
chr11	14843900	14844900	1.3295919497671116
chr11	14844000	14845000	0.7256581905240816
chr11	14844100	14845100	-0.02823873530050698
chr11	14844200	14845200	-1.1828801760355678
chr11	14844300	14845300	-1.7931904557183769
chr11	14844400	14845400	-1.7455937516872464
chr11	14844500	14845500	-1.6968388089218869
chr11	14844600	14845600	-2.238223241115265
chr11	14844700	14845700	-2.60260838633931
chr11	14844800	14845800	-3.1025667244717967
chr11	14844900	14845900	-3.3330714365039404
chr11	14845000	14846000	-3.736774608555523
chr11	14845100	14846100	-3.911520353843838
chr11	14845200	14846200	-3.640601395613598
chr11	14845300	14846300	-3.204441247600072
chr11	14845400	14846400	-3.0556461413811715
chr11	14845500	14846500	-3.2457191554471168
chr11	14845600	14846600	-3.099829604402054
chr11	14845700	14846700	-2.9732692857702574
chr11	14845800	14846800	-2.509860074284382
chr11	14845900	14846900	-2.1513734366248807
chr11	14850800	14851800	-0.38835959569359935
chr11	14850900	14851900	-0.41699406781913706
chr11	14851000	14852000	0.3191045813827771
chr11	14851100	14852100	0.5423694197975026
chr11	14851200	14852200	0.9621808100435624
chr11	14851300	14852300	1.1864834308955576
chr11	14851400	14852400	0.775746635612842
chr11	14851500	14852500	0.610453153283287
chr11	14851600	14852600	0.859622162432156
chr11	14851700	14852700	0.9044659053145097
chr11	14851800	14852800	1.0836689158758708
chr11	14851900	14852900	1.5046008795816053
chr11	14852000	14853000	1.3701281003314378
chr11	14852100	14853100	1.1848416824488597
chr11	14852200	14853200	0.9337866379786544
chr11	14852300	14853300	0.6719920800666569
chr11	14852400	14853400	1.235177405843688
chr11	14852500	14853500	1.495768981705485
chr11	14852600	14853600	1.5418523326557567
chr11	14852700	14853700	1.3641230842289085
chr11	14852800	14853800	1.127434489625876
chr11	14852900	14853900	1.3054388608444558
chr11	14853000	14854000	1.3350918792845727
chr11	14853100	14854100	1.3081398885450752
chr11	14853200	14854200	1.481566456194357
chr11	14853300	14854300	1.9297711774646518
chr11	14853400	14854400	1.6856969701976778
chr11	14853500	14854500	1.575378014662596
chr11	14853600	14854600	1.3331138322010585
chr11	14853700	14854700	1.2837615029836074
chr11	14853800	14854800	1.6242864278665996
chr11	14853900	14854900	1.124435000766562
chr11	14854000	14855000	1.330285962129312
chr11	14854100	14855100	1.1132626248870563
chr11	14854200	14855200	1.3254355229359711
chr11	14854300	14855300	1.1114853265244464
chr11	14854400	14855400	1.0154570160452556
chr11	14854500	14855500	1.091274722904065
chr11	14854600	14855600	0.8689887240700952
chr11	14854700	14855700	1.0492947783017572
chr11	14854800	14855800	0.9022865931969932
chr11	14854900	14855900	0.9676567701379594
chr11	14855000	14856000	0.8762379889853819
chr11	14855100	14856100	1.073993678021216
chr11	14855200	14856200	0.20946777019486126
chr11	14855300	14856300	0.27466407473767035
chr11	14855400	14856400	0.6363759111934233
chr11	14855500	14856500	0.414955010180271
chr11	14855600	14856600	1.2150000618826624
chr11	14855700	14856700	1.1226571303946071
chr11	14855800	14856800	1.0797885193418848
chr11	14855900	14856900	1.3183568343022896
chr11	14856000	14857000	1.6299768079910737
chr11	14856100	14857100	1.1124034807439325
chr11	14856200	14857200	1.001287897510489
chr11	14856300	14857300	0.16980375210816828
chr11	14856400	14857400	0.3722077942476401
chr11	14856500	14857500	0.7472728748073166
chr11	14856600	14857600	0.40122503571848667
chr11	14856700	14857700	0.8373185902214118
chr11	14856800	14857800	0.8524662806565824
chr11	14856900	14857900	0.9275381496472432
chr11	14857000	14858000	1.2236030367683148
chr11	14857100	14858100	1.669276046131896
chr11	14857200	14858200	1.8169845602043613
chr11	14857300	14858300	2.5923390815446825
chr11	14857400	14858400	2.8828347532817467
chr11	14857500	14858500	3.2051725227206465
chr11	14857600	14858600	3.6537348587420215
chr11	14857700	14858700	3.185777603655622
chr11	14857800	14858800	2.7990980173029434
chr11	14857900	14858900	2.1730002230062366
chr11	14858000	14859000	2.1496207037953305
chr11	14858100	14859100	2.347628955466745
chr11	14858200	14859200	3.14345523180692
chr11	14858300	14859300	2.9121898227199634
chr11	14858400	14859400	2.034691204666002
chr11	14858500	14859500	1.8734238904971048
chr11	14858600	14859600	1.5624373528957107
chr11	14858700	14859700	2.1584266856652756
chr11	14858800	14859800	2.845827108648371
chr11	14858900	14859900	3.2080171188748667
chr11	14859000	14860000	3.180781514999687
chr11	14859100	14860100	2.7960456703511105
chr11	14859200	14860200	2.4027370566523016
chr11	14859300	14860300	2.13206086308654
chr11	14859400	14860400	1.8855459092732505
chr11	14859500	14860500	1.3730778250527644
chr11	14859600	14860600	1.156474821218913
chr11	14859700	14860700	0.7675959646645001
chr11	14859800	14860800	0.3883299829067976
chr11	14859900	14860900	0.7338583798340734
chr11	14860000	14861000	0.9125034643278402
chr11	14860100	14861100	0.7327413525003816
chr11	14860200	14861200	0.9193541345600592
chr11	14860300	14861300	1.6902556721998436
chr11	14860400	14861400	2.509386203421608
chr11	14860500	14861500	2.794470426630024
chr11	14860600	14861600	3.3487486649158416
chr11	14860700	14861700	3.024655189481368
chr11	14860800	14861800	2.7785044562101118
chr11	14860900	14861900	2.7726839346919574
chr11	14861000	14862000	3.1150569456924595
chr11	14861100	14862100	3.8193376920326334
chr11	14861200	14862200	3.525138898164525
chr11	14861300	14862300	2.7630213685839595
chr11	14861400	14862400	2.3981869746924565
chr11	14861500	14862500	2.8326755814434965
chr11	14861600	14862600	2.284478928649184
chr11	14861700	14862700	3.109459451315161
chr11	14861800	14862800	3.6844617691010617
chr11	14861900	14862900	3.1649820557914103
chr11	14862000	14863000	3.2018979855949796
chr11	14862100	14863100	2.9221477111700844
chr11	14862200	14863200	3.2698227617768527
chr11	14862300	14863300	3.796074237450132
chr11	14862400	14863400	4.096787041629511
chr11	14862500	14863500	3.4346767304483747
chr11	14862600	14863600	3.907755598408397
chr11	14862700	14863700	3.7147475833539176
chr11	14862800	14863800	3.9760220476389057
chr11	14862900	14863900	4.080833286093139
chr11	14863000	14864000	3.091758913020243
chr11	14863100	14864100	2.9955249869663763
chr11	14863200	14864200	2.6122900131618607
chr11	14863300	14864300	2.3606828856359114
chr11	14863400	14864400	1.45202797959148
chr11	14863500	14864500	1.744651378958624
chr11	14863600	14864600	1.2500673899761818
chr11	14863700	14864700	0.5463574461502765
chr11	14863800	14864800	-0.02285868174010125
chr11	14863900	14864900	0.02798798161830557
chr11	14864000	14865000	0.6184879492588924
chr11	14864100	14865100	0.7264464038610936
chr11	14864500	14865500	1.9256487782585008
chr11	14864600	14865600	2.4010460960416378
chr11	14864700	14865700	2.108665395965715
chr11	14864800	14865800	2.793390793109854
chr11	14864900	14865900	2.8800973098972373
chr11	14865000	14866000	2.6677095747766026
chr11	14865100	14866100	2.6335895412357737
chr11	14865200	14866200	2.6627483161795764
chr11	14865300	14866300	2.3715173856833407
chr11	14865400	14866400	1.4570239347973926
chr11	14865500	14866500	1.320442485642543
chr11	14865600	14866600	1.2297691831301585
chr11	14865700	14866700	1.2236374145542812
chr11	14865800	14866800	0.1529008555194243
chr11	14865900	14866900	0.1680345873635756
chr11	14866000	14867000	0.5038999805227379
chr11	14866100	14867100	0.34471230582966444
chr11	14866200	14867200	0.11004952390775263
chr11	14866300	14867300	0.11223270746276398
chr11	14866400	14867400	0.4226964309803056
chr11	14866500	14867500	0.044379435907617816
chr11	14866600	14867600	0.3748736455524839
chr11	14866700	14867700	0.9374537302296858
chr11	14866800	14867800	0.8480514659211116
chr11	14866900	14867900	0.8599523841976129
chr11	14867000	14868000	0.22664554313101956
chr11	14867100	14868100	0.36778063601761496
chr11	14867200	14868200	0.7593420372854571
chr11	14867300	14868300	0.7224210001978559
chr11	14867400	14868400	1.2488545447384316
chr11	14867500	14868500	1.738994361715186
chr11	14867600	14868600	1.4785786025489238
chr11	14867700	14868700	1.5652594350303703
chr11	14867800	14868800	1.4591225716432072
chr11	14867900	14868900	0.9830010564656516
chr11	14868000	14869000	1.855590445219831
chr11	14868100	14869100	1.3830460595273748
chr11	14868200	14869200	1.0700853567471906
chr11	14868300	14869300	1.388301118571513
chr11	14868400	14869400	1.4572814603164677
chr11	14868500	14869500	1.223092889503168
chr11	14868600	14869600	1.0398283880441557
chr11	14868700	14869700	1.1061882484771055
chr11	14868800	14869800	1.685460943620827
chr11	14868900	14869900	1.9978804391940288
chr11	14869000	14870000	1.163897000256369
chr11	14869100	14870100	1.7032394067433527
chr11	14869200	14870200	2.21403405689502
chr11	14869300	14870300	2.473562819644917
chr11	14869400	14870400	2.536920877110585
chr11	14869500	14870500	3.1185708122092497
chr11	14869600	14870600	3.1582564331994663
chr11	14869700	14870700	3.5567834793805377
chr11	14869800	14870800	3.6024685945773114
chr11	14869900	14870900	3.753409716939581
chr11	14870000	14871000	4.1144605008299395
chr11	14870100	14871100	4.024239902501235
chr11	14870200	14871200	3.809336679231113
chr11	14870300	14871300	3.523549993787971
chr11	14870400	14871400	2.463988481357899
chr11	14870500	14871500	2.281312653628611
chr11	14870600	14871600	1.9700245280099082
chr11	14870700	14871700	1.6494571858405571
chr11	14870800	14871800	1.4193976143402218
chr11	14870900	14871900	1.840707416765976
chr11	14871000	14872000	1.8008764707281801
chr11	14871100	14872100	1.656416081516393
chr11	14871200	14872200	1.9645579187530955
chr11	14871300	14872300	1.9100997633266192
chr11	14871400	14872400	2.975823298580163
chr11	14871500	14872500	2.551806287433969
chr11	14871600	14872600	2.965789105665417
chr11	14871700	14872700	2.901632687900424
chr11	14871800	14872800	2.6535251099592334
chr11	14871900	14872900	1.9680630367037184
chr11	14872000	14873000	2.242972124709446
chr11	14872100	14873100	2.7963719111135013
chr11	14872200	14873200	2.4983528652019684
chr11	14872300	14873300	2.0937554578901043
chr11	14872400	14873400	1.6093215450237268
chr11	14872500	14873500	1.3268774434680877
chr11	14872600	14873600	1.509732209722639
chr11	14872700	14873700	1.889273190539125
chr11	14872800	14873800	2.621452284932627
chr11	14872900	14873900	3.3614463547719806
chr11	14873000	14874000	3.3688045830680564
chr11	14873100	14874100	2.332686984087369
chr11	14873200	14874200	2.306795108703467
chr11	14873300	14874300	2.859236120243746
chr11	14873400	14874400	3.314847326184811
chr11	14873500	14874500	3.7565846409301513
chr11	14873600	14874600	3.499330021968601
chr11	14873700	14874700	3.5367720334741866
chr11	14873800	14874800	3.1536473427684983
chr11	14873900	14874900	2.606586806293446
chr11	14874000	14875000	2.5343280011597606
chr11	14874100	14875100	3.117959968625326
chr11	14874200	14875200	3.3151553391386384
chr11	14874300	14875300	3.100105506481351
chr11	14874400	14875400	2.7922235618173272
chr11	14874500	14875500	2.4174252991549983
chr11	14874600	14875600	2.756993476178544
chr11	14874700	14875700	2.1342297946744897
chr11	14874800	14875800	2.7320492124268907
chr11	14874900	14875900	2.5304772569114715
chr11	14875000	14876000	2.4720658626759566
chr11	14875100	14876100	2.2252578941764165
chr11	14875200	14876200	2.078465188882506
chr11	14875300	14876300	2.2425373432438502
chr11	14875400	14876400	1.8703013476827224
chr11	14875500	14876500	1.9416220010010121
chr11	14875600	14876600	1.6219244852151375
chr11	14875700	14876700	1.2902608836137954
chr11	14875800	14876800	0.5769485244053656
chr11	14875900	14876900	0.8633136744798551
chr11	14876000	14877000	0.3783430049626822
chr11	14876100	14877100	0.30739881707328304
chr11	14876200	14877200	-0.04785249450376785
chr11	14876300	14877300	0.10182878541940033
chr11	14876400	14877400	0.2565050186432582
chr11	14876500	14877500	0.6075740991616525
chr11	14876600	14877600	0.1299117306632482
chr11	14876700	14877700	0.12203858285262875
chr11	14876800	14877800	0.015251673713818553
chr11	14876900	14877900	-0.17262878719068475
chr11	14877000	14878000	0.5090741481603269
chr11	14877100	14878100	0.9207772309369818
chr11	14877200	14878200	1.7639649255805474
chr11	14877300	14878300	1.9020852868402949
chr11	14877400	14878400	2.343283927481185
chr11	14877500	14878500	1.8416706467874144
chr11	14877600	14878600	2.3281815983086087
chr11	14877700	14878700	2.8303909904622917
chr11	14877800	14878800	3.04065622951498
chr11	14877900	14878900	3.030955177295195
chr11	14878000	14879000	2.7096100595734716
chr11	14878100	14879100	2.9474530783480137
chr11	14878200	14879200	2.6829702940034754
chr11	14878300	14879300	2.4802976110003963
chr11	14878400	14879400	2.346167198420201
chr11	14878500	14879500	2.3418054962153008
chr11	14878600	14879600	2.2886531870889883
chr11	14878700	14879700	2.7307553114263308
chr11	14878800	14879800	2.567498153185922
chr11	14878900	14879900	3.1513459457032003
chr11	14879000	14880000	2.9941894373790685
chr11	14879100	14880100	3.017673331743492
chr11	14879200	14880200	2.917339725750704
chr11	14879300	14880300	3.049992536127163
chr11	14879400	14880400	3.1765551792550686
chr11	14879500	14880500	3.9339765426052296
chr11	14879600	14880600	3.8744497667150624
chr11	14879700	14880700	3.176643551852381
chr11	14879800	14880800	3.4621762399891445
chr11	14879900	14880900	2.930526782475288
chr11	14880000	14881000	3.060689176866915
chr11	14880100	14881100	2.3357534760804266
chr11	14880200	14881200	2.047846798446114
chr11	14880300	14881300	1.8828807306379232
chr11	14880400	14881400	1.3897773345927664
chr11	14880500	14881500	1.0349670807749023
chr11	14880600	14881600	1.0827318452405654
chr11	14880700	14881700	1.4202033415546995
chr11	14880800	14881800	1.484679809364539
chr11	14880900	14881900	1.6659766519045136
chr11	14881000	14882000	1.5851074906609346
chr11	14881100	14882100	1.8353328930838635
chr11	14881200	14882200	1.5698089582285648
chr11	14881300	14882300	1.2048898604983138
chr11	14881400	14882400	1.4831059458093203
chr11	14881500	14882500	1.3616865547091053
chr11	14881600	14882600	1.321821340482748
chr11	14881700	14882700	1.000041304886867
chr11	14881800	14882800	0.10978715088493744
chr11	14881900	14882900	0.11390001081531324
chr11	14882000	14883000	-1.22977155978797
chr11	14882100	14883100	-1.7897317443461689
chr11	14882200	14883200	-1.5792812208273252
chr11	14882300	14883300	-1.676332825089158
chr11	14882400	14883400	-1.9148125918648808
chr11	14882500	14883500	-2.0166385532841486
chr11	14882600	14883600	-2.3628106712332877
chr11	14882700	14883700	-2.5601067895995264
chr11	14882800	14883800	-2.241859641535473
chr11	14882900	14883900	-2.2713064704456203
chr11	14883000	14884000	-0.6733765351298501
chr11	14884600	14885600	-2.1075812455693543
chr11	14884700	14885700	-1.7976517644918264
chr11	14884800	14885800	-1.1145375978728853
chr11	14884900	14885900	-0.32145414294603153
chr11	14885000	14886000	-0.4449605309978906
chr11	14885100	14886100	-0.33061641182407964
chr11	14885200	14886200	0.51304648906559
chr11	14885300	14886300	0.2018454306807186
chr11	14885400	14886400	0.5815336199168576
chr11	14885500	14886500	0.6799166719177164
chr11	14885600	14886600	1.0090110284472802
chr11	14885700	14886700	0.9684251030513104
chr11	14885800	14886800	0.7556665728471135
chr11	14885900	14886900	0.04634247494817959
chr11	14886000	14887000	0.8361728880622034
chr11	14886100	14887100	0.6753960339282657
chr11	14886200	14887200	0.6593643718189623
chr11	14886300	14887300	0.968046674724582
chr11	14886400	14887400	0.4866322875399526
chr11	14886500	14887500	1.0608227799581549
chr11	14886600	14887600	0.9235082534613565
chr11	14886700	14887700	1.0567806129240498
chr11	14886800	14887800	0.8176632567481336
chr11	14886900	14887900	1.8002667732264188
chr11	14887000	14888000	1.5663416957000564
chr11	14887100	14888100	1.6732116418102498
chr11	14887200	14888200	1.8010821547910254
chr11	14887300	14888300	1.4284158719993605
chr11	14887400	14888400	1.5988081410868058
chr11	14887500	14888500	0.8925286957277246
chr11	14887600	14888600	1.0351821040807776
chr11	14887700	14888700	1.0334500816730416
chr11	14887800	14888800	1.329638650514729
chr11	14887900	14888900	1.1592115060501484
chr11	14888000	14889000	1.423863641789498
chr11	14888100	14889100	0.9207975718560788
chr11	14888200	14889200	0.7988428489239212
chr11	14889200	14890200	1.1265494168795454
chr11	14889300	14890300	1.1290759709834626
chr11	14889400	14890400	1.3740085641661823
chr11	14889500	14890500	1.634479052563327
chr11	14890600	14891600	1.8148905710523493
chr11	14890700	14891700	2.1972309080617083
chr11	14890800	14891800	2.65077752214707
chr11	14890900	14891900	2.9187737873371247
chr11	14891000	14892000	2.8194870129655483
chr11	14891100	14892100	3.43719004670484
chr11	14891200	14892200	2.9678653331461256
chr11	14891300	14892300	3.4575724143396034
chr11	14891400	14892400	2.2341921513715373
chr11	14891500	14892500	1.6472708050143978
chr11	14891600	14892600	1.293400809753752
chr11	14891700	14892700	0.6711481908061657
chr11	14891800	14892800	0.5580626180965316
chr11	14891900	14892900	0.14042154553574768
chr11	14892000	14893000	0.06902952028530669
chr11	14892100	14893100	-0.2633415371520098
chr11	14892200	14893200	0.2109979562402146
chr11	14892300	14893300	0.5843215905354414
chr11	14892400	14893400	0.8596639791360909
chr11	14892500	14893500	0.9286858520301692
chr11	14892600	14893600	1.0354751120722507
chr11	14892700	14893700	1.3387114792034591
chr11	14892800	14893800	1.1167785225494289
chr11	14892900	14893900	1.2970189040481075
chr11	14893000	14894000	0.6963567035325916
chr11	14893100	14894100	0.6835285793594845
chr11	14893200	14894200	0.11173143310008604
chr11	14893300	14894300	0.2657615198056824
chr11	14893400	14894400	0.9370302580512484
chr11	14893500	14894500	1.3639625027765498
chr11	14893600	14894600	1.2246942231062825
chr11	14893700	14894700	1.5241170188841036
chr11	14893800	14894800	1.4318714663047132
chr11	14893900	14894900	1.4997414216644267
chr11	14894000	14895000	2.0786104281534485
chr11	14894100	14895100	2.392583357541546
chr11	14894200	14895200	2.4873787637546254
chr11	14894300	14895300	2.2640302187732475
chr11	14894400	14895400	2.264992354113776
chr11	14894500	14895500	2.216813728057732
chr11	14894600	14895600	2.5328031913391795
chr11	14894700	14895700	2.3065220177255483
chr11	14894800	14895800	2.2471479340662825
chr11	14894900	14895900	2.7720300425972386
chr11	14895000	14896000	2.7725749435356826
chr11	14895100	14896100	2.7679271736770747
chr11	14895200	14896200	2.345278722749037
chr11	14895300	14896300	2.2713036148433803
chr11	14895400	14896400	2.094189490594076
chr11	14895500	14896500	2.0177001685408764
chr11	14895600	14896600	1.7585013635795528
chr11	14895700	14896700	1.9278057164174305
chr11	14895800	14896800	2.3197783637565514
chr11	14895900	14896900	1.6320415374370534
chr11	14896000	14897000	1.5565987849056773
chr11	14896100	14897100	1.539722613627316
chr11	14896200	14897200	1.9692984215824088
chr11	14896300	14897300	1.617001702875993
chr11	14896400	14897400	1.3565352399367916
chr11	14896500	14897500	1.1552111788423698
chr11	14896600	14897600	1.182318857286769
chr11	14896700	14897700	1.2652796757592502
chr11	14896800	14897800	1.526555081000992
chr11	14896900	14897900	2.1348160833374665
chr11	14897000	14898000	1.7379715378503315
chr11	14897100	14898100	1.7708928843247118
chr11	14897200	14898200	1.8261377526106928
chr11	14897300	14898300	2.7014031992192766
chr11	14897400	14898400	3.045664806697317
chr11	14897500	14898500	2.8257139501760067
chr11	14897600	14898600	2.746739963560956
chr11	14897700	14898700	2.431914348753605
chr11	14897800	14898800	2.162988897549878
chr11	14897900	14898900	2.1882065419740404
chr11	14898000	14899000	2.7066670855671218
chr11	14898100	14899100	2.185074835677701
chr11	14898200	14899200	1.6887337512120013
chr11	14898300	14899300	1.7225448956651954
chr11	14898400	14899400	2.1768571868261923
chr11	14898500	14899500	2.3816198887164126
chr11	14898600	14899600	2.4793099769330693
chr11	14898700	14899700	2.6879088753055287
chr11	14898800	14899800	2.6895053671001823
chr11	14898900	14899900	2.2651766378793754
chr11	14899000	14900000	2.1142106512516725
chr11	14899100	14900100	2.324991680737293
chr11	14900000	14901000	0.2709495803003576
chr11	14900100	14901100	-0.13499188216380698
chr11	14900200	14901200	0.6041173104211132
chr11	14900300	14901300	0.5415272380164877
chr11	14900400	14901400	0.9751748282795804
chr11	14900500	14901500	1.0397161759583498
chr11	14900600	14901600	0.07588254060699716
chr11	14900700	14901700	0.2868806901448914
chr11	14900800	14901800	0.4033001798432442
chr11	14900900	14901900	0.4867464776343972
chr11	14901000	14902000	0.9254100366835694
chr11	14901100	14902100	0.9254831244245799
chr11	14901200	14902200	0.6362585064826384
chr11	14901300	14902300	0.6814127968422126
chr11	14901400	14902400	0.5999131622282403
chr11	14901500	14902500	0.7143898895070431
chr11	14901600	14902600	1.5081606356279034
chr11	14901700	14902700	1.5627018414741691
chr11	14901800	14902800	1.5677094230110629
chr11	14901900	14902900	1.3740217540364776
chr11	14902000	14903000	1.271055161586138
chr11	14902100	14903100	1.4328605155110612
chr11	14902200	14903200	1.1931935578513453
chr11	14902300	14903300	1.3595606232050288
chr11	14902400	14903400	1.1788434558811485
chr11	14902500	14903500	0.5636723170145731
chr11	14902600	14903600	0.17319066932885666
chr11	14903300	14904300	-0.1293260525319364
chr11	14903400	14904400	-0.4684893903898644
chr11	14903500	14904500	0.2498298682045075
chr11	14903600	14904600	0.5882025004806798
chr11	14903700	14904700	0.7162743036714454
chr11	14903800	14904800	1.2997484738490297
chr11	14903900	14904900	1.0359444330103942
chr11	14904000	14905000	1.0759884198417253
chr11	14904100	14905100	1.6081547528262032
chr11	14904200	14905200	1.8544835421951456
chr11	14904300	14905300	2.701963904538081
chr11	14904400	14905400	3.2702495865876577
chr11	14904500	14905500	2.7488926836798644
chr11	14905200	14906200	5.0731566806478465
chr11	14905300	14906300	5.999446845921677
chr11	14905400	14906400	6.052697596746205
chr11	14905500	14906500	6.556358790344754
chr11	14905800	14906800	6.016267044635966
chr11	14905900	14906900	4.9510284612638085
chr11	14906000	14907000	4.294058545031753
chr11	14906100	14907100	4.558469325402546
chr11	14906200	14907200	3.5408575814953416
chr11	14906300	14907300	2.574966468107929
chr11	14906400	14907400	2.6083543715217714
chr11	14906500	14907500	2.020379432041818
chr11	14906600	14907600	2.0367424685883115
chr11	14906700	14907700	2.074918425148318
chr11	14906800	14907800	2.611810029463612
chr11	14906900	14907900	2.5991136297817667
chr11	14907000	14908000	2.0664363249648736
chr11	14907100	14908100	1.7790208325640158
chr11	14907200	14908200	1.6334287155465343
chr11	14907300	14908300	1.6769389038243299
chr11	14907400	14908400	1.7333375410869056
chr11	14907500	14908500	1.4200045219248114
chr11	14907600	14908600	0.9711034175492421
chr11	14907700	14908700	0.6989519156489392
chr11	14907800	14908800	-0.425659672188378
chr11	14907900	14908900	-0.5431450248526479
chr11	14908000	14909000	0.1067766564626205
chr11	14908100	14909100	0.9374851437567884
chr11	14908200	14909200	1.853068314401634
chr11	14908300	14909300	1.2533979212069088
chr11	14908400	14909400	0.9320245415743148
chr11	14908500	14909500	1.517093310260406
chr11	14908600	14909600	1.7690087234258642
chr11	14908700	14909700	1.3864200251183938
chr11	14908800	14909800	1.7970066956775113
chr11	14908900	14909900	1.8721356531402624
chr11	14909000	14910000	1.728797136456753
chr11	14909100	14910100	1.426516386185799
chr11	14909200	14910200	1.0086702870044653
chr11	14909300	14910300	1.1922691622113564
chr11	14909400	14910400	0.9623549754777488
chr11	14910500	14911500	2.526615156986467
chr11	14910600	14911600	2.442576397954892
chr11	14910700	14911700	2.14170561693746
chr11	14910800	14911800	2.312282271770512
chr11	14910900	14911900	1.8887743006167257
chr11	14911000	14912000	1.1987399355297874
chr11	14911100	14912100	1.7190907384098006
chr11	14911200	14912200	1.0319410987990705
chr11	14911300	14912300	0.6410570465552562
chr11	14911400	14912400	0.920141885900265
chr11	14911500	14912500	0.7295991752649308
chr11	14911600	14912600	0.32414314572582353
chr11	14911700	14912700	0.3889218693449658
chr11	14911800	14912800	0.32842474138191635
chr11	14911900	14912900	0.5654752108295336
chr11	14912000	14913000	1.581012523817367
chr11	14912100	14913100	1.1736688626119305
chr11	14912200	14913200	1.179660334397424
chr11	14912300	14913300	0.8550875062053184
chr11	14912400	14913400	1.1718173773829836
chr11	14912500	14913500	1.2020405960318479
chr11	14912600	14913600	1.9761413222748407
chr11	14912700	14913700	2.0803718844439287
chr11	14912800	14913800	1.98193547482386
chr11	14912900	14913900	2.3044395367698045
chr11	14913000	14914000	2.00939107648236
chr11	14913100	14914100	2.1600688655789715
chr11	14913200	14914200	2.510375890235895
chr11	14913300	14914300	2.741426121855246
chr11	14913400	14914400	2.802798600105334
chr11	14913500	14914500	1.7823774574258198
chr11	14913600	14914600	1.6443774651548204
chr11	14913700	14914700	2.1010447511362242
chr11	14913800	14914800	2.081611384667063
chr11	14913900	14914900	1.288116681306605
chr11	14914000	14915000	1.3883452846123545
chr11	14914100	14915100	1.3114572090842842
chr11	14914200	14915200	0.8940713891512996
chr11	14914300	14915300	0.8032975305736619
chr11	14914400	14915400	0.380431748274062
chr11	14914500	14915500	1.2488762157676012
chr11	14914600	14915600	0.6591519913134165
chr11	14914700	14915700	0.06894611455847159
chr11	14914800	14915800	0.4932434450573071
chr11	14914900	14915900	0.9417709668850428
chr11	14915000	14916000	0.4272798959289894
chr11	14915100	14916100	0.5277710306214854
chr11	14915200	14916200	0.7506850276983431
chr11	14915300	14916300	1.3165372441806935
chr11	14915400	14916400	0.5665115672349482
chr11	14915500	14916500	0.9296007361966208
chr11	14915600	14916600	1.2717398415705217
chr11	14915700	14916700	1.8142951246793475
chr11	14915800	14916800	1.9224189328640344
chr11	14915900	14916900	1.8127302837643176
chr11	14916000	14917000	2.4328826686646816
chr11	14916100	14917100	2.6757344044469344
chr11	14916200	14917200	2.310426591426741
chr11	14916300	14917300	1.4581776377153042
chr11	14916400	14917400	1.7015849186204652
chr11	14916500	14917500	1.550412483222476
chr11	14916600	14917600	1.2001168010873693
chr11	14916700	14917700	0.8497115296657433
chr11	14916800	14917800	0.2162998536052897
chr11	14916900	14917900	-0.15360735848321633
chr11	14917000	14918000	-0.4665149321002212
chr11	14917100	14918100	-0.5866445097220712
chr11	14917200	14918200	-0.8149932657828303
chr11	14917300	14918300	-0.5227338666076576
chr11	14917400	14918400	-0.14899603471277015
chr11	14917500	14918500	-0.06588520241112454
chr11	14917600	14918600	0.09994706041441644
chr11	14917700	14918700	-0.014188428250278731
chr11	14917800	14918800	0.20531467835379344
chr11	14917900	14918900	0.9137611481801112
chr11	14918000	14919000	0.8586593181411564
chr11	14918100	14919100	0.8129615968586801
chr11	14918200	14919200	1.5519418558719158
chr11	14918300	14919300	1.6739313305159982
chr11	14918400	14919400	1.8269563862643248
chr11	14918500	14919500	1.4419156114910197
chr11	14918600	14919600	1.5826451516696194
chr11	14918700	14919700	1.5601852742862061
chr11	14918800	14919800	1.5137155518139551
chr11	14918900	14919900	1.3060563122809723
chr11	14919000	14920000	1.7601392516626235
chr11	14919100	14920100	1.3699274633460672
chr11	14919200	14920200	1.4177093610611893
chr11	14919300	14920300	1.0872776004528777
chr11	14919400	14920400	0.7230303928074288
chr11	14919500	14920500	1.2440632126190188
chr11	14919600	14920600	1.3176428196122716
chr11	14919700	14920700	1.095356333270856
chr11	14919800	14920800	1.6827172334922984
chr11	14919900	14920900	1.7957951653108128
chr11	14920000	14921000	1.9024591424075152
chr11	14920100	14921100	1.9913038210995493
chr11	14920200	14921200	1.7302893965420512
chr11	14920300	14921300	2.001862084785388
chr11	14920400	14921400	2.2725260695564238
chr11	14920500	14921500	1.2886923443793803
chr11	14920600	14921600	1.5430645362612638
chr11	14920700	14921700	1.9295532499222496
chr11	14920800	14921800	1.2664370329878418
chr11	14920900	14921900	1.0219194058794288
chr11	14921000	14922000	0.6076688841583026
chr11	14921100	14922100	0.383090483993517
chr11	14921200	14922200	0.6926774841975135
chr11	14921300	14922300	0.9133066576013659
chr11	14921400	14922400	0.9612977544921341
chr11	14921900	14922900	0.2286445887599981
chr11	14922000	14923000	0.09026585666129609
chr11	14922100	14923100	-0.12749126220338322
chr11	14922200	14923200	-0.5434316267034153
chr11	14922300	14923300	-0.6266022513614717
chr11	14922400	14923400	-0.7609458756131318
chr11	14922500	14923500	0.34688296197212315
chr11	14922600	14923600	0.1608351139901499
chr11	14922700	14923700	0.7533165216904557
chr11	14922800	14923800	0.7148511964261439
chr11	14922900	14923900	0.6954200155361298
chr11	14923000	14924000	0.5876814363315256
chr11	14923100	14924100	1.5737274722720636
chr11	14923200	14924200	1.4396852771622677
chr11	14923300	14924300	0.9718578103671959
chr11	14923400	14924400	1.2733164621020487
chr11	14923500	14924500	0.8643647250416812
chr11	14923600	14924600	1.2888380058582316
chr11	14923700	14924700	0.5522255439147975
chr11	14923800	14924800	0.5091468346189649
chr11	14923900	14924900	0.8018810266530705
chr11	14924000	14925000	0.8221256880270141
chr11	14924100	14925100	0.3587197749426364
chr11	14924200	14925200	0.7238866535444552
chr11	14924300	14925300	0.7958522734840157
chr11	14924400	14925400	0.5890863265191351
chr11	14924500	14925500	0.8374758095045316
chr11	14924600	14925600	0.4835997148667668
chr11	14924700	14925700	1.0276748441752717
chr11	14924800	14925800	1.6343994622641649
chr11	14924900	14925900	1.5310693176823391
chr11	14925000	14926000	1.752271346792334
chr11	14925100	14926100	1.7368266850477327
chr11	14925200	14926200	1.7763222210398069
chr11	14925300	14926300	2.048968296124106
chr11	14925400	14926400	2.3476729037366018
chr11	14925500	14926500	2.45853907498157
chr11	14925600	14926600	3.0142186122348043
chr11	14925700	14926700	2.946716407195342
chr11	14925800	14926800	2.6428043899140645
chr11	14925900	14926900	1.8654432913471002
chr11	14926000	14927000	1.6034187332214036
chr11	14926100	14927100	1.5253093837333234
chr11	14926200	14927200	1.3887542593109925
chr11	14926300	14927300	1.1987173296958993
chr11	14926400	14927400	1.189732149437127
chr11	14926500	14927500	1.0352663139487317
chr11	14926600	14927600	0.20135624763777216
chr11	14926700	14927700	-0.01608852104182513
chr11	14926800	14927800	-0.10163638722035613
chr11	14926900	14927900	0.7420604616750492
chr11	14927000	14928000	1.3194874730091721
chr11	14927100	14928100	1.3286555017246788
chr11	14927200	14928200	1.2909250147279565
chr11	14927300	14928300	1.5603353479295772
chr11	14927400	14928400	1.5011532519309474
chr11	14927500	14928500	1.5527003645620887
chr11	14927600	14928600	1.5595564665712054
chr11	14927700	14928700	1.651769023349959
chr11	14927800	14928800	1.4706140801040049
chr11	14927900	14928900	1.2460441288665864
chr11	14928000	14929000	0.5367362630239609
chr11	14928100	14929100	0.6870656352846107
chr11	14928200	14929200	0.9085246700059983
chr11	14928300	14929300	0.9986453998134074
chr11	14928400	14929400	0.722495975513745
chr11	14928500	14929500	0.8402556001524921
chr11	14928600	14929600	1.1193350807450115
chr11	14928700	14929700	1.1860211997932335
chr11	14928800	14929800	1.2883038123888937
chr11	14928900	14929900	1.5419205834860576
chr11	14929000	14930000	1.7295137653725061
chr11	14929100	14930100	1.4176681159385214
chr11	14929200	14930200	1.0630002127868483
chr11	14929300	14930300	0.3660125206226679
chr11	14929400	14930400	0.399981578074947
chr11	14929500	14930500	0.1298654005597286
chr11	14929600	14930600	0.05316054895037956
chr11	14929700	14930700	-0.054270779077933866
chr11	14929800	14930800	0.07043248603665468
chr11	14929900	14930900	-0.3457443576211038
chr11	14930000	14931000	0.10291673122397049
chr11	14930100	14931100	0.1166009911584702
chr11	14930200	14931200	-0.2363567034593041
chr11	14930300	14931300	0.3353210836863276
chr11	14930400	14931400	0.5762548748493249
chr11	14930500	14931500	1.0606742519118868
chr11	14930600	14931600	1.7504725173055886
chr11	14930700	14931700	1.9225132831438183
chr11	14930800	14931800	1.5354669973029575
chr11	14930900	14931900	1.7108334374645866
chr11	14931000	14932000	1.613092260513338
chr11	14931100	14932100	1.91850674548066
chr11	14931200	14932200	2.376310428591292
chr11	14931300	14932300	2.1662207879896607
chr11	14931400	14932400	1.9382138454760327
chr11	14931500	14932500	1.4629582117034006
chr11	14932400	14933400	1.4287949487405398
chr11	14932500	14933500	1.1631599070788765
chr11	14932600	14933600	1.0055733504491668
chr11	14932700	14933700	1.1129029692921932
chr11	14932800	14933800	0.7004327719848725
chr11	14932900	14933900	0.505373067839686
chr11	14933000	14934000	0.6482179524401119
chr11	14933100	14934100	0.2516345206200967
chr11	14933200	14934200	-0.12536513378449513
chr11	14933300	14934300	-0.3911168779986951
chr11	14933400	14934400	-0.3289047427996392
chr11	14933500	14934500	-0.3267720115480568
chr11	14933600	14934600	-0.2575651970741853
chr11	14933700	14934700	-0.6473144253408893
chr11	14933800	14934800	-0.056180243534546224
chr11	14933900	14934900	-0.14073829997814755
chr11	14935100	14936100	1.6571990289547234
chr11	14935200	14936200	1.7177578401781972
chr11	14935300	14936300	2.3248834819953315
chr11	14935400	14936400	2.301438481144709
chr11	14935500	14936500	1.1441600446984228
chr11	14935600	14936600	0.2958442026172576
chr11	14935700	14936700	0.2049183853269953
chr11	14935800	14936800	0.334172469485188
chr11	14935900	14936900	0.4234496806623384
chr11	14936000	14937000	-0.2919636503856367
chr11	14936100	14937100	-0.8537579168062801
chr11	14936200	14937200	-0.6935667448250987
chr11	14936300	14937300	-0.8833127707121566
chr11	14936400	14937400	-1.646806339308128
chr11	14936500	14937500	-0.8831440358171223
chr11	14936600	14937600	-0.5081529907854404
chr11	14936700	14937700	-1.0441203129705745
chr11	14936800	14937800	-1.1523000726243096
chr11	14936900	14937900	-1.9362005325612488
chr11	14937000	14938000	-0.7542888513027953
chr11	14937100	14938100	-0.6702825095297686
chr11	14937200	14938200	-1.562946153858796
chr11	14937300	14938300	-1.5130345194543526
chr11	14937400	14938400	-0.7722834332214477
chr11	14937500	14938500	-0.9952857533767636
chr11	14937600	14938600	-1.102551772165052
chr11	14937700	14938700	-0.3297701957225589
chr11	14937800	14938800	-0.27881925934984997
chr11	14937900	14938900	-0.09195612123785228
chr11	14939900	14940900	-0.6157900309366406
chr11	14940000	14941000	0.10489720863573294
chr11	14940100	14941100	0.4984621107915384
chr11	14940200	14941200	0.664750980947276
chr11	14940300	14941300	0.5559445717708216
chr11	14940400	14941400	0.7537458830480138
chr11	14940500	14941500	0.8460873194436079
chr11	14940600	14941600	0.9737245668380272
chr11	14940700	14941700	1.2627037312786762
chr11	14940800	14941800	1.210295772102678
chr11	14940900	14941900	2.319085026831265
chr11	14941000	14942000	2.067756637959925
chr11	14941100	14942100	2.425241233255929
chr11	14941200	14942200	2.61986365734025
chr11	14941300	14942300	2.8243870042980026
chr11	14941400	14942400	2.8371676905428247
chr11	14941500	14942500	2.878149319281836
chr11	14941600	14942600	1.9878621681724518
chr11	14941700	14942700	1.2542382381961088
chr11	14941800	14942800	1.9435306020041785
chr11	14941900	14942900	1.295346946115145
chr11	14942000	14943000	1.302897981370978
chr11	14942100	14943100	1.131833605602823
chr11	14942200	14943200	0.4355559330970396
chr11	14942300	14943300	0.056793437434344965
chr11	14942400	14943400	-0.5204122714347421
chr11	14942500	14943500	-0.7174271002502229
chr11	14942600	14943600	0.03318246699920235
chr11	14942700	14943700	0.3934289954294221
chr11	14942800	14943800	0.058183911648954825
chr11	14942900	14943900	-0.12180296092887954
chr11	14943000	14944000	-0.1330991431409888
chr11	14943100	14944100	-0.2786838086947819
chr11	14943200	14944200	0.6520518010884873
chr11	14943300	14944300	1.3066876706815589
chr11	14943400	14944400	2.109978465876761
chr11	14943500	14944500	1.9712366798518337
chr11	14943600	14944600	1.8764642455214195
chr11	14943700	14944700	1.795813490849894
chr11	14943800	14944800	0.4886069519029291
chr11	14943900	14944900	0.8647101645046816
chr11	14944000	14945000	0.49435845942167755
chr11	14944100	14945100	0.4774468681048502
chr11	14944200	14945200	0.4129881692550493
chr11	14944300	14945300	0.5094035755443199
chr11	14944400	14945400	-0.7903872982663394
chr11	14944500	14945500	-0.4225652394820981
chr11	14944600	14945600	-0.48318227975617206
chr11	14944700	14945700	-0.3493699273792541
chr11	14944800	14945800	1.1624736962815672
chr11	14944900	14945900	0.8489067655435062
chr11	14945000	14946000	0.996225230513355
chr11	14945100	14946100	0.5996938209783554
chr11	14945200	14946200	0.3189639301147604
chr11	14945300	14946300	0.004715058733499021
chr11	14945400	14946400	1.4952656126500108
chr11	14947100	14948100	-0.2519597867480988
chr11	14947200	14948200	0.3354086396613361
chr11	14947300	14948300	-0.07651877533693728
chr11	14947400	14948400	0.8721134573526008
chr11	14947500	14948500	1.1154759870858968
chr11	14947600	14948600	0.7110482520310896
chr11	14947700	14948700	1.2061741698984254
chr11	14947800	14948800	1.662916054353197
chr11	14947900	14948900	1.9119204851025469
chr11	14948000	14949000	1.9674742574991166
chr11	14948100	14949100	1.7842837316808724
chr11	14948200	14949200	2.392831265169905
chr11	14948300	14949300	2.7673830678142783
chr11	14948400	14949400	2.7702499642500187
chr11	14948500	14949500	2.2564687595425377
chr11	14948600	14949600	2.764819492284402
chr11	14948700	14949700	3.044523377635396
chr11	14948800	14949800	3.5251530956844084
chr11	14948900	14949900	3.608706617702378
chr11	14949000	14950000	3.5656868818065885
chr11	14949100	14950100	3.9744796772346835
chr11	14949200	14950200	3.904724380161906
chr11	14949300	14950300	4.1801110496628935
chr11	14949400	14950400	3.885510560458224
chr11	14949500	14950500	3.819078691500259
chr11	14949600	14950600	3.8723415045279563
chr11	14949700	14950700	3.928447299816263
chr11	14949800	14950800	3.4328465737029057
chr11	14949900	14950900	3.5734328114590914
chr11	14950000	14951000	3.296273975013226
chr11	14950100	14951100	3.3740184986862243
chr11	14950200	14951200	3.0782229215387003
chr11	14950300	14951300	3.2356974935454814
chr11	14950400	14951400	3.153266983356541
chr11	14950500	14951500	3.4920405277093267
chr11	14950600	14951600	3.0483745682387857
chr11	14950700	14951700	2.7738081978680107
chr11	14950800	14951800	2.1294709601664787
chr11	14950900	14951900	2.036491808416871
chr11	14951000	14952000	2.4063401900810413
chr11	14951100	14952100	1.4445530335905077
chr11	14951200	14952200	1.5968064730464764
chr11	14951300	14952300	0.9642562974223016
chr11	14951400	14952400	1.06747660008122
chr11	14951500	14952500	0.6478331643053652
chr11	14951600	14952600	0.5629330843000891
chr11	14951700	14952700	0.4481086736568206
chr11	14951800	14952800	1.5558545871871554
chr11	14951900	14952900	1.2103124737238984
chr11	14952000	14953000	1.4893928605084061
chr11	14952100	14953100	1.4416583629618829
chr11	14952200	14953200	1.7698308005032268
chr11	14952300	14953300	1.8867648149440115
chr11	14952400	14953400	1.3001991079840969
chr11	14952500	14953500	1.3395322627199449
chr11	14952600	14953600	1.3912671992657186
chr11	14952700	14953700	1.6389434255346915
chr11	14952800	14953800	1.210838512759182
chr11	14952900	14953900	1.4309282861716357
chr11	14953000	14954000	0.79388552904779
chr11	14953100	14954100	1.1863690698978695
chr11	14953200	14954200	0.5784738481897879
chr11	14953300	14954300	0.4585661323030695
chr11	14953400	14954400	0.8285982184797932
chr11	14953500	14954500	0.7661439189839436
chr11	14953600	14954600	0.7085252771185256
chr11	14953700	14954700	-0.31876616104078803
chr11	14953800	14954800	-0.4862179943484568
chr11	14953900	14954900	-0.5793936238921972
chr11	14954000	14955000	-0.8978395697834305
chr11	14954100	14955100	-0.6875101342137024
chr11	14954200	14955200	-0.6516121508316011
chr11	14954300	14955300	-0.6114111810912474
chr11	14954400	14955400	-0.4792252946580501
chr11	14954500	14955500	-0.08046484528566424
chr11	14954600	14955600	-0.2352634548445323
chr11	14954700	14955700	0.6197824024407945
chr11	14954800	14955800	0.5851949404684474
chr11	14954900	14955900	0.5480515014550424
chr11	14955000	14956000	1.6758635159865536
chr11	14955100	14956100	1.722711679039434
chr11	14955200	14956200	1.7191381636789351
chr11	14955300	14956300	1.5767557711102442
chr11	14955400	14956400	1.3574763920447492
chr11	14955500	14956500	1.5604278778602347
chr11	14955600	14956600	1.5502258349883729
chr11	14955700	14956700	1.044834412019702
chr11	14955800	14956800	1.198744046948511
chr11	14955900	14956900	1.3592446606570363
chr11	14956000	14957000	0.45933567683671844
chr11	14956100	14957100	0.8733579039895539
chr11	14956200	14957200	1.2282828615060988
chr11	14956300	14957300	1.3793563579293249
chr11	14956400	14957400	1.2387977236077092
chr11	14956500	14957500	0.39486941357883376
chr11	14956600	14957600	0.908287453741067
chr11	14956700	14957700	1.0406413598742281
chr11	14956800	14957800	1.32891983304773
chr11	14956900	14957900	1.058278940601181
chr11	14957000	14958000	1.6358637990804394
chr11	14957100	14958100	1.4992387252018042
chr11	14957200	14958200	0.8621327200411022
chr11	14957300	14958300	0.9445813522276092
chr11	14957400	14958400	1.043735858528861
chr11	14957500	14958500	1.5973714665178222
chr11	14957600	14958600	0.7465025857800675
chr11	14957700	14958700	0.681235368512093
chr11	14957800	14958800	0.38117592426752506
chr11	14957900	14958900	0.1964679131703425
chr11	14958000	14959000	0.06249168571620874
chr11	14958100	14959100	-0.4033741588352903
chr11	14958200	14959200	0.06998569797067618
chr11	14958300	14959300	0.029481666501780864
chr11	14958400	14959400	0.2863782659103377
chr11	14958500	14959500	0.384460862619986
chr11	14958600	14959600	0.9782232486705752
chr11	14958700	14959700	1.0920799858607857
chr11	14958800	14959800	0.8600249105734495
chr11	14958900	14959900	1.126375661476562
chr11	14959000	14960000	1.1583378185421527
chr11	14959100	14960100	1.199958456525136
chr11	14959200	14960200	0.7167657311865631
chr11	14959300	14960300	1.2768479933723706
chr11	14959400	14960400	1.7681580054825168
chr11	14959500	14960500	1.2939653368192885
chr11	14959600	14960600	0.62749812663068
chr11	14959700	14960700	0.7348825258697582
chr11	14959800	14960800	1.1023794050907707
chr11	14959900	14960900	1.0977332114746634
chr11	14960000	14961000	0.67497699800285
chr11	14960100	14961100	0.6842151609330923
chr11	14960200	14961200	0.6197335687455123
chr11	14960300	14961300	-0.33707078583138583
chr11	14960400	14961400	-0.4231831505285178
chr11	14960500	14961500	-0.5949493507090227
chr11	14960600	14961600	-0.7254128759377473
chr11	14960700	14961700	-1.0379383061314635
chr11	14960800	14961800	-1.4297703466904357
chr11	14960900	14961900	-1.5590050052547366
chr11	14961000	14962000	-1.2687725189484953
chr11	14961100	14962100	-1.4837279617256054
chr11	14961200	14962200	-1.403869504367266
chr11	14964300	14965300	-2.971341108366064
chr11	14964400	14965400	-2.1002355249534856
chr11	14964500	14965500	-1.12221948150531
chr11	14964600	14965600	-0.6459726656994769
chr11	14964700	14965700	-0.8577655893974042
chr11	14964800	14965800	-0.9369181912148667
chr11	14964900	14965900	-1.4514097408047681
chr11	14965000	14966000	-0.9258496947098857
chr11	14965100	14966100	-0.7495534959856088
chr11	14965200	14966200	-0.18060003426204202
chr11	14965300	14966300	0.14534346657994685
chr11	14965400	14966400	0.5288278849923322
chr11	14965500	14966500	-0.316178576180876
chr11	14965600	14966600	-0.6213963692616596
chr11	14965700	14966700	-0.5120994917793285
chr11	14965800	14966800	-0.2279325239562228
chr11	14965900	14966900	0.4991803620589536
chr11	14966000	14967000	0.4554438794265988
chr11	14966100	14967100	1.0547550726456187
chr11	14966200	14967200	0.8816235760992893
chr11	14966300	14967300	0.5638500173407216
chr11	14966400	14967400	0.3634925335085529
chr11	14966500	14967500	0.27797254163467555
chr11	14966600	14967600	0.30053553099605124
chr11	14966700	14967700	0.6054126965937848
chr11	14966800	14967800	0.842709500306183
chr11	14966900	14967900	1.2231050541639534
chr11	14967000	14968000	1.3176541874884176
chr11	14967100	14968100	1.5060088002684833
chr11	14967200	14968200	1.3777147198049329
chr11	14967300	14968300	1.82188630518028
chr11	14967400	14968400	1.4680755001302026
chr11	14967500	14968500	2.068303290239501
chr11	14967600	14968600	2.5969542710856186
chr11	14967700	14968700	2.890833903606105
chr11	14967800	14968800	2.8189880446376794
chr11	14967900	14968900	2.1266097541638
chr11	14968000	14969000	2.4508522177785705
chr11	14968100	14969100	2.1180460775956607
chr11	14968200	14969200	2.3367969378200306
chr11	14968300	14969300	2.5643927547535306
chr11	14968400	14969400	2.542000024363715
chr11	14968500	14969500	2.5370482032103925
chr11	14968600	14969600	1.8005248752278569
chr11	14968700	14969700	1.7154145248120305
chr11	14968800	14969800	1.5375904470504944
chr11	14968900	14969900	1.9614361949138504
chr11	14969000	14970000	1.5629526179313242
chr11	14969100	14970100	1.7046313136914342
chr11	14969200	14970200	1.546802909555405
chr11	14969300	14970300	1.4837938687421581
chr11	14969400	14970400	1.3662179051056031
chr11	14969500	14970500	1.0686764484669
chr11	14969600	14970600	1.2629776932699712
chr11	14969700	14970700	1.449480605768045
chr11	14969800	14970800	1.6127971339535534
chr11	14969900	14970900	1.6897410876726189
chr11	14970000	14971000	1.850819579893036
chr11	14970100	14971100	2.231026464183592
chr11	14970200	14971200	1.9919687598882432
chr11	14970300	14971300	2.365923576428207
chr11	14970400	14971400	2.615421547394595
chr11	14970500	14971500	2.908443785297845
chr11	14970600	14971600	3.0625442996159262
chr11	14970700	14971700	2.7043455635211484
chr11	14970800	14971800	2.177351203015689
chr11	14970900	14971900	2.562343227529715
chr11	14971000	14972000	2.8024069593609924
chr11	14971100	14972100	2.687548947060598
chr11	14971200	14972200	3.4543028993582388
chr11	14971300	14972300	3.0426266828822817
chr11	14971400	14972400	2.9870408298562063
chr11	14971500	14972500	2.2229891825329933
chr11	14971600	14972600	2.530017000372008
chr11	14971700	14972700	2.4184612378923624
chr11	14971800	14972800	2.972481038958452
chr11	14971900	14972900	2.30414530064622
chr11	14972000	14973000	1.4765463820581963
chr11	14972100	14973100	1.4764725197435735
chr11	14972200	14973200	1.2808704713138568
chr11	14972300	14973300	1.3655070989561902
chr11	14972400	14973400	0.9480914604339156
chr11	14972500	14973500	2.004026640045345
chr11	14972600	14973600	1.9744739875278967
chr11	14972700	14973700	2.5328207891618373
chr11	14972800	14973800	2.582588967632065
chr11	14972900	14973900	2.7030555067883504
chr11	14973000	14974000	3.9880718392944994
chr11	14973100	14974100	4.315529306763916
chr11	14973200	14974200	4.200281900353371
chr11	14973300	14974300	4.688204567322996
chr11	14973400	14974400	5.302940102342682
chr11	14973500	14974500	4.883283581797657
chr11	14973600	14974600	4.704341274146596
chr11	14973700	14974700	4.1039067197996895
chr11	14973800	14974800	3.587160613732375
chr11	14973900	14974900	2.9923389998731977
chr11	14974000	14975000	2.1424788924783003
chr11	14974100	14975100	1.8492821604579344
chr11	14974200	14975200	1.6288060772090962
chr11	14974300	14975300	1.1109073760002506
chr11	14974400	14975400	0.6807174922856689
chr11	14974500	14975500	0.9969127927812989
chr11	14974600	14975600	1.2126619447125393
chr11	14974700	14975700	1.4711783126690667
chr11	14974800	14975800	1.7962217493720944
chr11	14974900	14975900	2.5290730383584887
chr11	14975000	14976000	2.3241702914396094
chr11	14975100	14976100	2.217889931318764
chr11	14975200	14976200	2.702660211905985
chr11	14975300	14976300	1.6945199840392575
chr11	14975400	14976400	1.7777141966147842
chr11	14975500	14976500	1.54838526850776
chr11	14975600	14976600	1.2437808872121217
chr11	14975700	14976700	0.9388393720652644
chr11	14975800	14976800	0.578182698281275
chr11	14975900	14976900	0.6662546122311296
chr11	14976000	14977000	0.8058858780593737
chr11	14976100	14977100	0.6232866351439313
chr11	14976200	14977200	0.2367084883903761
chr11	14976300	14977300	1.1128271529297142
chr11	14976400	14977400	0.88879607326997
chr11	14976500	14977500	0.5548772594974714
chr11	14976600	14977600	0.498376792973237
chr11	14976700	14977700	0.7611346696313709
chr11	14976800	14977800	0.9156951232083934
chr11	14976900	14977900	0.4362055181546834
chr11	14977000	14978000	0.5002716139853537
chr11	14977100	14978100	1.2795109455290952
chr11	14977200	14978200	1.6090302540551058
chr11	14977300	14978300	1.3399270394329883
chr11	14977400	14978400	1.645626731066261
chr11	14977500	14978500	2.2438080632411257
chr11	14977600	14978600	1.840040274945289
chr11	14977700	14978700	1.5700534692010415
chr11	14977800	14978800	1.1576024310341044
chr11	14977900	14978900	0.8296095092397675
chr11	14978000	14979000	0.5727552081390749
chr11	14978100	14979100	-0.2087748411932708
chr11	14978200	14979200	-0.4208208914056457
chr11	14978300	14979300	-0.4010770029637856
chr11	14978400	14979400	-1.085278061776883
chr11	14978500	14979500	-1.5346240514060572
chr11	14978600	14979600	-0.9914102374524248
chr11	14978700	14979700	-1.1746121108808119
chr11	14978800	14979800	-0.853444611003454
chr11	14978900	14979900	-0.6817112913450141
chr11	14979000	14980000	-0.6331563939843334
chr11	14979100	14980100	-0.4688793842249188
chr11	14979200	14980200	-0.3521169832960835
chr11	14979300	14980300	-0.5582838995266827
chr11	14979400	14980400	-0.22038131070400466
chr11	14979500	14980500	-0.11276862262295274
chr11	14979600	14980600	-0.07105884471552912
chr11	14979700	14980700	0.121816139670854
chr11	14979800	14980800	0.2750984433590856
chr11	14979900	14980900	0.05089341215004848
chr11	14980000	14981000	-0.3012412253916968
chr11	14980100	14981100	-0.192841062343448
chr11	14980200	14981200	-0.12941544600869
chr11	14980300	14981300	-0.07021022762983442
chr11	14980400	14981400	-0.0052595438124300176
chr11	14980500	14981500	-0.3726520138868825
chr11	14980600	14981600	-0.5109230097516974
chr11	14980700	14981700	-0.03589243172613065
chr11	14980800	14981800	-1.3187100965869136
chr11	14980900	14981900	-0.7613527378890617
chr11	14981000	14982000	0.00651816084802355
chr11	14981100	14982100	0.07131214013842588
chr11	14981200	14982200	0.3967275691084708
chr11	14981300	14982300	1.0544865467922016
chr11	14981400	14982400	1.1580329931222633
chr11	14981500	14982500	1.496472794047837
chr11	14981600	14982600	0.3701220292499473
chr11	14981700	14982700	0.2423174199021488
chr11	14981800	14982800	0.6302192346692889
chr11	14981900	14982900	0.8346338461260795
chr11	14982000	14983000	0.6959275297549777
chr11	14982100	14983100	0.7812629481693945
chr11	14982200	14983200	0.5375637929928857
chr11	14982300	14983300	-0.3326995077639803
chr11	14982400	14983400	-0.2832129910086001
chr11	14982500	14983500	0.2509803597195389
chr11	14982600	14983600	1.4725691356935136
chr11	14982700	14983700	1.2797225896325015
chr11	14982800	14983800	1.4310347184673595
chr11	14982900	14983900	1.2836088873255729
chr11	14983000	14984000	1.2044104685765356
chr11	14983100	14984100	0.8171566171990698
chr11	14983200	14984200	0.9200780511689268
chr11	14983300	14984300	1.569022916725705
chr11	14983400	14984400	1.3931847851409225
chr11	14983500	14984500	1.448716859899121
chr11	14983600	14984600	0.4634825614567992
chr11	14983700	14984700	0.7785307249875787
chr11	14983800	14984800	0.8837795483150113
chr11	14983900	14984900	1.0987700960549778
chr11	14984000	14985000	1.4104536140044543
chr11	14984100	14985100	1.7472538553720232
chr11	14984200	14985200	1.6775199840505215
chr11	14984300	14985300	1.5575503489364475
chr11	14984400	14985400	2.058985506758501
chr11	14984500	14985500	1.5364087325495777
chr11	14984600	14985600	2.579505327790419
chr11	14984700	14985700	2.3407524380040097
chr11	14984800	14985800	2.5615888264850373
chr11	14984900	14985900	2.0781438322659493
chr11	14985000	14986000	1.8340388610548644
chr11	14985100	14986100	1.2099842362468378
chr11	14985200	14986200	1.1708907333496792
chr11	14985300	14986300	1.4034372267024842
chr11	14985400	14986400	0.5321831993634193
chr11	14985500	14986500	0.3626206225436365
chr11	14985600	14986600	0.2276115775844627
chr11	14985700	14986700	-0.13972166464696764
chr11	14985800	14986800	-0.3017582675533844
chr11	14985900	14986900	-0.18532527944036786
chr11	14986000	14987000	0.10465609092057214
chr11	14986100	14987100	0.3122788867513581
chr11	14986200	14987200	-0.034455535450938685
chr11	14986300	14987300	-0.6178452232550699
chr11	14986400	14987400	-0.1525707123919314
chr11	14986500	14987500	0.2595373686254843
chr11	14986600	14987600	-0.09853797321926808
chr11	14986700	14987700	0.1810039458816226
chr11	14986800	14987800	-0.17130977637768166
chr11	14986900	14987900	0.05711941538896205
chr11	14987000	14988000	-0.1282915284018763
chr11	14987100	14988100	-0.17754482025299462
chr11	14987200	14988200	0.3145943478131245
chr11	14987300	14988300	0.9566145018161694
chr11	14987400	14988400	1.3601038179276512
chr11	14987500	14988500	0.936979806727748
chr11	14987600	14988600	0.9521671044890926
chr11	14987700	14988700	0.8193318570932888
chr11	14987800	14988800	1.5737268498268635
chr11	14987900	14988900	1.5857296636691676
chr11	14988000	14989000	1.5432321128162834
chr11	14988100	14989100	1.9303169743528519
chr11	14988200	14989200	1.9892456725335053
chr11	14988300	14989300	1.5124442754501657
chr11	14988400	14989400	1.2659222890275779
chr11	14988500	14989500	1.255220071227929
chr11	14988600	14989600	1.2178304786058107
chr11	14988700	14989700	1.4414158329710134
chr11	14988800	14989800	0.3599375643847819
chr11	14988900	14989900	0.5675944349807412
chr11	14989000	14990000	1.316372944142742
chr11	14989100	14990100	1.5758182736312711
chr11	14989200	14990200	1.0533861911177516
chr11	14989300	14990300	1.13900078574775
chr11	14989400	14990400	1.042031215255337
chr11	14989500	14990500	1.3981253419910546
chr11	14989600	14990600	1.49302368927391
chr11	14989700	14990700	1.5251985818334637
chr11	14989800	14990800	2.6190000982631
chr11	14989900	14990900	2.0617651906146075
chr11	14990000	14991000	1.3677164405439188
chr11	14990100	14991100	1.1504720677332627
chr11	14990200	14991200	1.5371158097973583
chr11	14990300	14991300	1.5890280648740405
chr11	14991400	14992400	1.139639485866634
chr11	14991500	14992500	1.001139777250167
chr11	14991600	14992600	1.04090462899773
chr11	14991700	14992700	0.6576481073232627
chr11	14991800	14992800	-0.35159727349730857
chr11	14993200	14994200	1.362096451919166
chr11	14993300	14994300	1.4197760998181763
chr11	14993400	14994400	1.3686593081006042
chr11	14995300	14996300	0.6748817923871061
chr11	14995400	14996400	0.2951552296698514
chr11	14995500	14996500	-0.04309987224063171
chr11	14995600	14996600	-0.06596985225508044
chr11	14995700	14996700	-0.2842469980604498
chr11	14995800	14996800	0.1883733907671372
chr11	14995900	14996900	-0.17588391747927334
chr11	14996000	14997000	-0.55447653683781
chr11	14996100	14997100	-0.02752572483512013
chr11	14996200	14997200	0.054033098807850836
chr11	14996300	14997300	-0.25080280813081113
chr11	14996400	14997400	0.12915245212178456
chr11	14996500	14997500	-0.1899803460931074
chr11	14996600	14997600	0.13099457527141467
chr11	14996700	14997700	0.2195038202965692
chr11	14996800	14997800	-0.06301506433728526
chr11	14996900	14997900	0.1568434593193006
chr11	14997000	14998000	-0.016265965611262135
chr11	14997100	14998100	-0.6054079997707171
chr11	14997200	14998200	-0.19084766545073936
chr11	14997300	14998300	0.03752451927441061
chr11	14997400	14998400	-0.27851755325369804
chr11	14997500	14998500	0.27638852917571904
chr11	14997600	14998600	-0.43769215890219615
chr11	14997700	14998700	-0.6856568698692522
chr11	14997800	14998800	-0.7547515416017191
chr11	14997900	14998900	-0.6701321852952206
chr11	14998000	14999000	-1.0069482589130414
chr11	14998100	14999100	-1.0590624474887096
chr11	14998200	14999200	-1.6866071255696151
chr11	14998300	14999300	-2.4816615126918133
chr11	14998400	14999400	-1.9121039797903536
chr11	14998500	14999500	-1.7972888800627849
chr11	14998600	14999600	-1.2661353999010374
chr11	14998700	14999700	-0.897110715559136
chr11	14998800	14999800	-0.7498053031171842
chr11	14998900	14999900	-0.3341293905772259
chr11	14999000	15000000	0.09933513880888696
chr11	14999100	15000100	0.8613854789692348
chr11	14999200	15000200	1.4432008635136002
chr11	14999300	15000300	2.455140810894102
chr11	14999400	15000400	2.1882424689031
chr11	14999500	15000500	1.9654265743038155
chr11	14999600	15000600	2.0220346804256653
chr11	14999700	15000700	2.165491121996844
chr11	14999800	15000800	2.1451999459217848
chr11	14999900	15000900	0.7150357621376587
chr11	15000000	15001000	0.7392088801702433
chr11	15000100	15001100	-0.20866957317673526
chr11	15000200	15001200	-0.8466305503939011
chr11	15000300	15001300	-0.6508618952418567
chr11	15000400	15001400	-0.641540706691386
chr11	15000500	15001500	-0.26060824150590434
chr11	15000600	15001600	-0.497469407517129
chr11	15000700	15001700	-1.039389383743825
chr11	15000800	15001800	-1.21942148356203
chr11	15000900	15001900	-0.015367368635794468
chr11	15001000	15002000	0.06714488095907958
chr11	15001100	15002100	0.967738750838145
chr11	15001200	15002200	1.5625609853378961
chr11	15001300	15002300	1.6404475313122358
chr11	15001400	15002400	2.6121881453925995
chr11	15001500	15002500	2.48596929233712
chr11	15001600	15002600	2.6071914339835485
chr11	15001700	15002700	2.1454163185891666
chr11	15001800	15002800	2.3200576339066155
chr11	15001900	15002900	2.4264468957620773
chr11	15002000	15003000	1.9972710435126375
chr11	15002100	15003100	1.5539302468323726
chr11	15002200	15003200	1.1932576292964443
chr11	15002300	15003300	0.4260931184385506
chr11	15002400	15003400	-0.4516833833940157
chr11	15002500	15003500	-0.4798013707653488
chr11	15002600	15003600	-0.9893611996353776
chr11	15002700	15003700	-0.7358981364326546
chr11	15002800	15003800	-0.6955075820585465
chr11	15002900	15003900	-1.0048464657605447
chr11	15003000	15004000	-0.44543778264535816
chr11	15003100	15004100	-0.30055312336202433
chr11	15003200	15004200	-0.3994415567589265
chr11	15003300	15004300	-0.16268454418440753
chr11	15003400	15004400	0.18796097039198315
chr11	15003500	15004500	-0.11802625497756665
chr11	15003600	15004600	-0.5847765416265802
chr11	15003700	15004700	-0.05855079196995281
chr11	15003800	15004800	-0.266777806131112
chr11	15003900	15004900	-0.2531604505730116
chr11	15004000	15005000	-0.6199704148892399
chr11	15004100	15005100	-0.5688988556588913
chr11	15004200	15005200	-0.3037849659290541
chr11	15004300	15005300	-0.6970838332018601
chr11	15004400	15005400	-0.12297799073324375
chr11	15004500	15005500	-0.24437163160517675
chr11	15004600	15005600	0.7266923981972427
chr11	15004700	15005700	0.34278858993628475
chr11	15004800	15005800	0.03778866160525375
chr11	15004900	15005900	0.11777663063682753
chr11	15005000	15006000	0.4529707796467081
chr11	15005100	15006100	0.3392557421216453
chr11	15005200	15006200	0.4979181250249999
chr11	15005300	15006300	1.2682804848514004
chr11	15005400	15006400	0.6439855407267931
chr11	15005500	15006500	1.2670148323207542
chr11	15005600	15006600	1.28322701646032
chr11	15005700	15006700	1.4842737023665973
chr11	15005800	15006800	1.5809989881982889
chr11	15005900	15006900	1.5037343705970243
chr11	15006000	15007000	1.256830215802201
chr11	15006100	15007100	1.7826160474365993
chr11	15006200	15007200	1.6547054965489991
chr11	15006300	15007300	1.648108290909346
chr11	15006400	15007400	1.7183660854047549
chr11	15006500	15007500	1.6723630810314625
chr11	15006600	15007600	0.907007688156318
chr11	15006700	15007700	0.6551428096474513
chr11	15006800	15007800	1.073279825291706
chr11	15006900	15007900	0.9398442787645566
chr11	15007000	15008000	0.5864915273107356
chr11	15007100	15008100	0.5382210343872053
chr11	15007200	15008200	0.6821394648349196
chr11	15007300	15008300	0.3482386828540745
chr11	15007400	15008400	0.5723823299990619
chr11	15007500	15008500	0.3534227918857447
chr11	15007600	15008600	0.7241009736468443
chr11	15007700	15008700	0.6109889518831022
chr11	15007800	15008800	0.5547775467132436
chr11	15007900	15008900	0.3941396080223827
chr11	15008000	15009000	0.7771285588592943
chr11	15008100	15009100	0.7296907740464103
chr11	15008200	15009200	0.1423625797497514
chr11	15008300	15009300	0.20711538564110124
chr11	15008400	15009400	-0.1513643271951547
chr11	15008500	15009500	-0.20085788787070985
chr11	15008600	15009600	-0.10253425361462902
chr11	15008700	15009700	0.3926087962889144
chr11	15008800	15009800	0.5474672540699133
chr11	15008900	15009900	1.1865259611473695
chr11	15009000	15010000	1.4038632417245418
chr11	15009100	15010100	1.1725727136481094
chr11	15009200	15010200	2.135723516600171
chr11	15009300	15010300	2.819244748603755
chr11	15009400	15010400	2.6953229197584836
chr11	15009500	15010500	3.3515878283499005
chr11	15009600	15010600	3.355437432952121
chr11	15009700	15010700	2.8219392919818653
chr11	15009800	15010800	2.5914515350730825
chr11	15009900	15010900	2.324645108690464
chr11	15010000	15011000	1.837690165041527
chr11	15010100	15011100	1.8221697638091388
chr11	15010200	15011200	1.949595622724712
chr11	15010300	15011300	0.9468932829270136
chr11	15010400	15011400	0.4498173626687933
chr11	15010500	15011500	0.008648964942867198
chr11	15010600	15011600	0.35162757810268336
chr11	15010700	15011700	0.7772787016978672
chr11	15010800	15011800	0.4873870415587306
chr11	15010900	15011900	0.8467560178372393
chr11	15011000	15012000	1.4715465074004628
chr11	15011100	15012100	1.1721966545589502
chr11	15011200	15012200	0.9914210313809784
chr11	15011300	15012300	1.3299269427768046
chr11	15011400	15012400	1.7171286844111633
chr11	15011500	15012500	1.8943998150011976
chr11	15011600	15012600	1.8605683727540376
chr11	15011700	15012700	1.8610456133607969
chr11	15011800	15012800	2.0694746875536554
chr11	15011900	15012900	1.4966616386761296
chr11	15012000	15013000	1.1185899450769092
chr11	15012100	15013100	1.330126303053095
chr11	15012200	15013200	0.5823442418594816
chr11	15012300	15013300	0.5343621906258877
chr11	15013800	15014800	1.1644674349963875
chr11	15013900	15014900	1.2596710718766535
chr11	15014000	15015000	1.5483417133305566
chr11	15014100	15015100	1.6561964277898449
chr11	15014200	15015200	1.758892162672718
chr11	15014300	15015300	1.4612999039447359
chr11	15014400	15015400	0.6508833529737267
chr11	15014500	15015500	0.33734973610720376
chr11	15014600	15015600	-0.5581707594366109
chr11	15014700	15015700	-0.5989413827192256
chr11	15014800	15015800	-0.07863694364552384
chr11	15014900	15015900	-0.4873210809424735
chr11	15015000	15016000	-1.2487774119204986
chr11	15015100	15016100	-1.170206521871156
chr11	15015200	15016200	-0.6254666976216967
chr11	15015300	15016300	-0.9801846184213944
chr11	15015400	15016400	0.3160329322894768
chr11	15015500	15016500	0.4956913364559441
chr11	15015600	15016600	0.98860277819132
chr11	15015700	15016700	0.7981544332967344
chr11	15015800	15016800	0.047167428316425015
chr11	15015900	15016900	-0.12648563473262453
chr11	15016000	15017000	0.45114363508299926
chr11	15016100	15017100	-0.11188586210109873
chr11	15016200	15017200	-0.954118861415836
chr11	15016300	15017300	-0.4637827391178153
chr11	15016400	15017400	-0.7765867615607083
chr11	15016500	15017500	-0.7536348273841355
chr11	15016600	15017600	-0.9356180394000044
chr11	15016700	15017700	-0.630413657966816
chr11	15016800	15017800	-0.5635284885556704
chr11	15016900	15017900	-0.2774024867202617
chr11	15017000	15018000	-0.11844343256487698
chr11	15017100	15018100	0.3654038282754249
chr11	15017200	15018200	0.8322793985089042
chr11	15017300	15018300	0.6558791949270205
chr11	15017400	15018400	0.5813136076321678
chr11	15017500	15018500	0.6669924145140288
chr11	15017600	15018600	0.9130117351010912
chr11	15017700	15018700	0.8110206624478611
chr11	15017800	15018800	1.189241017903692
chr11	15017900	15018900	1.3976206151755863
chr11	15018000	15019000	1.4300450395604969
chr11	15018100	15019100	1.513960165667212
chr11	15018200	15019200	1.2356240001946457
chr11	15018300	15019300	1.3746927391384498
chr11	15018400	15019400	1.040943370749009
chr11	15019800	15020800	-1.5816889972711423
chr11	15019900	15020900	-1.4720462899196338
chr11	15020000	15021000	-1.687178171500321
chr11	15020100	15021100	-1.5939386879792914
chr11	15020200	15021200	-0.7914593005097651
chr11	15020300	15021300	-0.6143191294634031
chr11	15020900	15021900	0.41871452999990144
chr11	15021000	15022000	0.7505642862310148
chr11	15021100	15022100	0.9002991610756611
chr11	15021200	15022200	0.5648213726503704
chr11	15021300	15022300	0.5805177042096777
chr11	15021400	15022400	0.8971630777979106
chr11	15021500	15022500	1.183250299856852
chr11	15021600	15022600	1.0142388180927175
chr11	15021700	15022700	1.2176041995538651
chr11	15021800	15022800	0.9745395749179596
chr11	15021900	15022900	0.2351445208465989
chr11	15022000	15023000	0.2712595450336916
chr11	15022100	15023100	0.07071363050748664
chr11	15022200	15023200	0.3080035517876619
chr11	15022300	15023300	0.3401075359160892
chr11	15022400	15023400	-0.10782217711742964
chr11	15022500	15023500	-0.7746117967644618
chr11	15022600	15023600	-0.6860885040816544
chr11	15022700	15023700	-0.7203649744428218
chr11	15022800	15023800	-0.6990705915855392
chr11	15022900	15023900	0.05909207085240587
chr11	15023000	15024000	0.44761063534395784
chr11	15023100	15024100	0.2893574887865968
chr11	15023200	15024200	0.011481414878849159
chr11	15023300	15024300	-0.20813650679791432
chr11	15023400	15024400	0.4557407614528642
chr11	15023500	15024500	0.8400655724147282
chr11	15023600	15024600	0.5037768649946938
chr11	15023700	15024700	0.6775373638819311
chr11	15023800	15024800	1.0064990528397504
chr11	15023900	15024900	1.7529437170455648
chr11	15024000	15025000	0.9643103756814441
chr11	15024100	15025100	1.1135743758562648
chr11	15024200	15025200	1.3484147050330348
chr11	15024300	15025300	1.207509917653786
chr11	15024400	15025400	1.484420909599191
chr11	15024500	15025500	1.4002104745717543
chr11	15024600	15025600	2.021979984390045
chr11	15024700	15025700	2.031856119909922
chr11	15024800	15025800	1.4107783332413015
chr11	15024900	15025900	0.7878999637076998
chr11	15025000	15026000	1.6510091937753686
chr11	15025100	15026100	1.5803851196466254
chr11	15025200	15026200	1.7940642600795798
chr11	15025300	15026300	1.739414189443751
chr11	15025400	15026400	1.6864270991651749
chr11	15025500	15026500	1.9947946409396504
chr11	15025600	15026600	1.82216187759138
chr11	15025700	15026700	1.8528897182928643
chr11	15025800	15026800	2.5405012016467996
chr11	15025900	15026900	2.754725795317598
chr11	15026000	15027000	2.3406997213379923
chr11	15026100	15027100	2.4059422599500846
chr11	15026200	15027200	1.7421337681321651
chr11	15026300	15027300	1.8112149962762207
chr11	15026400	15027400	1.8855866111032191
chr11	15026500	15027500	1.4998000780391962
chr11	15026600	15027600	1.2669528250348063
chr11	15026700	15027700	1.0485489519165627
chr11	15026800	15027800	0.7948238500646446
chr11	15026900	15027900	0.3012269914745367
chr11	15027000	15028000	0.21364241861953406
chr11	15027100	15028100	-0.11550894896165224
chr11	15027200	15028200	0.8321934115169584
chr11	15027300	15028300	1.4287437078447691
chr11	15027400	15028400	1.2544989518276677
chr11	15027500	15028500	1.206185520933935
chr11	15027600	15028600	1.0706033849922023
chr11	15027700	15028700	1.4601972413111417
chr11	15027800	15028800	1.6954711748891371
chr11	15027900	15028900	1.9043559660014624
chr11	15028000	15029000	1.5457959757048554
chr11	15028100	15029100	2.0685751139055184
chr11	15029200	15030200	0.34248347522292344
chr11	15029300	15030300	0.7993268429948653
chr11	15029400	15030400	1.0503410230091461
chr11	15029500	15030500	1.179086632484791
chr11	15029600	15030600	1.2083960848778903
chr11	15029700	15030700	1.1929801299753091
chr11	15029800	15030800	2.045535684957465
chr11	15029900	15030900	1.6658148442999297
chr11	15030000	15031000	0.6970117536562824
chr11	15030100	15031100	1.5922797682648149
chr11	15030200	15031200	1.677498419192862
chr11	15030300	15031300	1.2203260459546157
chr11	15030400	15031400	0.9015676824973704
chr11	15030500	15031500	0.5926678850644188
chr11	15030600	15031600	0.4150237865751865
chr11	15030700	15031700	0.6902667629938501
chr11	15030800	15031800	0.22581921319185355
chr11	15030900	15031900	-0.046326150322283086
chr11	15031000	15032000	0.8491271778566242
chr11	15031100	15032100	1.0292458377612579
chr11	15031200	15032200	1.0663053213288831
chr11	15031300	15032300	1.4173150736968716
chr11	15031400	15032400	1.4699563650324832
chr11	15031500	15032500	1.5718600755926109
chr11	15031600	15032600	1.654230623268785
chr11	15031700	15032700	1.3021808941716282
chr11	15031800	15032800	1.854019833213495
chr11	15031900	15032900	2.2170666119170312
chr11	15032000	15033000	1.6153303584874399
chr11	15032100	15033100	0.9563830963993988
chr11	15032200	15033200	0.32417392895179553
chr11	15032300	15033300	-0.11339436054793325
chr11	15032400	15033400	0.05860681115795225
chr11	15032500	15033500	0.4087408685593093
chr11	15032600	15033600	0.05313660107946458
chr11	15032700	15033700	0.4936259169249258
chr11	15032800	15033800	0.027361319639270826
chr11	15032900	15033900	0.004736238170540618
chr11	15033000	15034000	0.6273790257974176
chr11	15033100	15034100	0.8354688208924359
chr11	15033200	15034200	1.4113234278166238
chr11	15033300	15034300	1.5016998232150591
chr11	15033400	15034400	0.9625985193543348
chr11	15033500	15034500	1.0672137050814954
chr11	15033600	15034600	1.7183184200784944
chr11	15033700	15034700	1.0303141364807418
chr11	15033800	15034800	1.123111133298338
chr11	15033900	15034900	1.063804570270855
chr11	15034000	15035000	0.9896559569829881
chr11	15034100	15035100	1.4716356095675076
chr11	15034200	15035200	1.6947560400338104
chr11	15034300	15035300	2.042435810685396
chr11	15034400	15035400	2.6822103893151805
chr11	15034500	15035500	2.665927092537288
chr11	15034600	15035600	2.7425733512717945
chr11	15034700	15035700	3.6608372751157874
chr11	15034800	15035800	3.2330538876328774
chr11	15034900	15035900	2.9136397419858016
chr11	15035000	15036000	2.6144145491860202
chr11	15035100	15036100	2.2484283730888857
chr11	15035200	15036200	2.101827047929816
chr11	15035300	15036300	2.1186354374181966
chr11	15035400	15036400	1.9846850628331008
chr11	15035500	15036500	1.2758908667794586
chr11	15035600	15036600	0.7865865543901469
chr11	15035700	15036700	0.08291139304556794
chr11	15035800	15036800	-0.3441333695510329
chr11	15035900	15036900	-0.7737487067882134
chr11	15036000	15037000	-0.9840378270135154
chr11	15036100	15037100	-0.7103682214735242
chr11	15036200	15037200	-0.9487743348664559
chr11	15036300	15037300	-1.1089263626230357
chr11	15036400	15037400	-1.4913733313160535
chr11	15036500	15037500	-1.480753515363316
chr11	15036600	15037600	-1.177329616950035
chr11	15036700	15037700	-0.4438701912754286
chr11	15036800	15037800	0.1958273110101514
chr11	15036900	15037900	0.9476826834456996
chr11	15037000	15038000	1.423316773407334
chr11	15037100	15038100	0.7614006261395069
chr11	15037200	15038200	1.1205351948201727
chr11	15037300	15038300	0.7742708416017798
chr11	15037400	15038400	1.184820416449563
chr11	15037500	15038500	1.849714606074399
chr11	15037600	15038600	1.7150403173388742
chr11	15037700	15038700	1.1883396773830504
chr11	15037800	15038800	1.1003350793669673
chr11	15037900	15038900	0.9472411039451614
chr11	15038000	15039000	0.4966223413266888
chr11	15038100	15039100	0.9229532019328086
chr11	15038200	15039200	0.4599679457057036
chr11	15038300	15039300	0.8294900606270608
chr11	15038400	15039400	0.9118757489637928
chr11	15038500	15039500	1.2103883662907655
chr11	15038600	15039600	1.2560889322511484
chr11	15038700	15039700	1.2626514982976311
chr11	15038800	15039800	0.871219909222773
chr11	15038900	15039900	1.0129935718614649
chr11	15039000	15040000	0.9238400160581806
chr11	15039100	15040100	0.9365634476529486
chr11	15039200	15040200	1.1840370969377567
chr11	15039300	15040300	0.8449737724683435
chr11	15039400	15040400	0.4057069645300721
chr11	15039500	15040500	0.13899121203139592
chr11	15039600	15040600	0.09465765327152886
chr11	15039700	15040700	0.2959668368616635
chr11	15039800	15040800	0.574187189206504
chr11	15039900	15040900	0.4201859768222828
chr11	15040000	15041000	0.6312770387111756
chr11	15040100	15041100	0.6911285745452033
chr11	15040200	15041200	0.5907031128055685
chr11	15040300	15041300	0.7521718223239109
chr11	15040400	15041400	1.1515153516503434
chr11	15040500	15041500	0.9956888327699148
chr11	15040600	15041600	0.6672551854692709
chr11	15040700	15041700	0.059657269019773536
chr11	15040800	15041800	0.5282640888656064
chr11	15040900	15041900	1.080407849804652
chr11	15041000	15042000	0.9234293518618383
chr11	15041100	15042100	0.6729593052353632
chr11	15041200	15042200	0.4865031400905956
chr11	15041300	15042300	1.1693558452042478
chr11	15041400	15042400	1.2271646093348991
chr11	15041500	15042500	0.5220247255959684
chr11	15041600	15042600	0.6813148082920916
chr11	15041700	15042700	1.5002793797181269
chr11	15041800	15042800	1.3712566345520003
chr11	15041900	15042900	1.2076439274688824
chr11	15043700	15044700	1.4561399105181876
chr11	15043800	15044800	0.4708153018911214
chr11	15043900	15044900	0.6234316264379839
chr11	15044000	15045000	0.4438407106566204
chr11	15044100	15045100	0.5702936096379452
chr11	15044200	15045200	0.3022774739552028
chr11	15044300	15045300	0.2759042984102906
chr11	15044400	15045400	-0.16825861344463944
chr11	15044500	15045500	-0.8118966840642096
chr11	15044600	15045600	0.11700657338771192
chr11	15044700	15045700	-0.1818991848749752
chr11	15044800	15045800	0.11083178013811172
chr11	15044900	15045900	-0.07982044739861309
chr11	15045000	15046000	-0.3286118535409166
chr11	15045100	15046100	-0.12872648409010287
chr11	15045200	15046200	-0.5570894071849041
chr11	15045300	15046300	-0.5676562028997929
chr11	15045400	15046400	-0.3431488065405596
chr11	15045500	15046500	0.2701478150221867
chr11	15045600	15046600	0.16420982654534236
chr11	15045700	15046700	0.4202711662690703
chr11	15045800	15046800	0.43235916179722506
chr11	15045900	15046900	0.5446616704072431
chr11	15046000	15047000	1.0077522431809558
chr11	15046100	15047100	0.6239187184527425
chr11	15046200	15047200	0.08921736558629667
chr11	15046300	15047300	0.3011459227395556
chr11	15046400	15047400	0.025676590079551247
chr11	15046500	15047500	-0.19880467284846293
chr11	15046600	15047600	-0.6139592467627545
chr11	15046700	15047700	-0.8236270502952712
chr11	15046800	15047800	-0.5361315347496703
chr11	15046900	15047900	-0.8093688366329992
chr11	15047000	15048000	-0.9443118470334051
chr11	15047100	15048100	-1.3305019318535034
chr11	15047200	15048200	-0.9076705700973464
chr11	15047300	15048300	-0.20187404608233256
chr11	15047400	15048400	-0.14909466229136947
chr11	15047500	15048500	0.2703242841330195
chr11	15047600	15048600	0.6974071956915614
chr11	15047700	15048700	0.8287799112512877
chr11	15047800	15048800	1.2463812835892984
chr11	15047900	15048900	1.2313268289941124
chr11	15048000	15049000	1.505849168064958
chr11	15048100	15049100	2.2685130386501133
chr11	15048200	15049200	2.7052589766807245
chr11	15048300	15049300	2.028942390888832
chr11	15048400	15049400	2.4622355694071736
chr11	15048500	15049500	1.9030295582765155
chr11	15048600	15049600	1.1111444763121825
chr11	15048700	15049700	1.381528286149162
chr11	15048800	15049800	0.944540441959315
chr11	15048900	15049900	1.3768602931560625
chr11	15049000	15050000	0.8176392093761699
chr11	15049100	15050100	0.1837493482008873
chr11	15049200	15050200	-0.3530645624783302
chr11	15049300	15050300	-0.8047647743023347
chr11	15049400	15050400	-0.6828185753403587
chr11	15049500	15050500	-0.5621715662764066
chr11	15049600	15050600	-0.1618175449446721
chr11	15049700	15050700	-0.3818204593975303
chr11	15049800	15050800	-1.1871268266386028
chr11	15049900	15050900	-1.8230658593039373
chr11	15050000	15051000	-1.4092961193178732
chr11	15050100	15051100	-0.7211819793423988
chr11	15050200	15051200	-0.2540826271873385
chr11	15050300	15051300	-0.006337191009901488
chr11	15050400	15051400	-0.09467106167277073
chr11	15050500	15051500	0.1408504837852617
chr11	15050600	15051600	0.10686355763657154
chr11	15050700	15051700	0.3373243501960819
chr11	15050800	15051800	1.0884795801864138
chr11	15050900	15051900	1.878942356039602
chr11	15051000	15052000	1.9788766459598732
chr11	15051100	15052100	2.530235130202564
chr11	15051200	15052200	2.114899621672435
chr11	15051300	15052300	2.4784676707153506
chr11	15051400	15052400	2.138335677071628
chr11	15051500	15052500	2.385601958043505
chr11	15051600	15052600	2.595128000903588
chr11	15051700	15052700	2.1229115934001577
chr11	15051800	15052800	1.6029767235014547
chr11	15051900	15052900	0.8778162856534072
chr11	15052000	15053000	0.9133875020004194
chr11	15052100	15053100	-0.13306812004799828
chr11	15052200	15053200	0.7392922270355358
chr11	15052300	15053300	0.9245425134269816
chr11	15052400	15053400	0.8060926414310643
chr11	15052500	15053500	-0.04044643464581679
chr11	15052600	15053600	0.22476070806122492
chr11	15052700	15053700	0.1663727409975396
chr11	15052800	15053800	0.7366942908975862
chr11	15052900	15053900	1.3086986796663511
chr11	15053000	15054000	0.6020696641872594
chr11	15053100	15054100	0.8285949454852101
chr11	15053200	15054200	0.2539741400313729
chr11	15053300	15054300	-0.20675384018473827
chr11	15053400	15054400	0.5009836010501141
chr11	15053500	15054500	1.414135355633589
chr11	15053600	15054600	1.290761660749744
chr11	15053700	15054700	1.8289900707454003
chr11	15053800	15054800	1.922059923002632
chr11	15053900	15054900	1.6117556438575793
chr11	15054000	15055000	1.6539447642711365
chr11	15054100	15055100	1.4515686903465397
chr11	15054200	15055200	1.9659048876036849
chr11	15054300	15055300	1.6201990053105344
chr11	15054400	15055400	1.3675339151797479
chr11	15054500	15055500	0.7659070037366008
chr11	15054600	15055600	0.4467516666951683
chr11	15054700	15055700	0.3682607019479664
chr11	15054800	15055800	0.5114162119370618
chr11	15054900	15055900	0.4434372346658947
chr11	15055000	15056000	0.2572142937915348
chr11	15055100	15056100	0.7030202813576071
chr11	15055200	15056200	0.1639202446037076
chr11	15055300	15056300	0.7111658855031322
chr11	15055400	15056400	1.1623439085186626
chr11	15055500	15056500	1.515151034355969
chr11	15055600	15056600	1.3661937841482457
chr11	15055700	15056700	1.3152330018327592
chr11	15055800	15056800	1.6319989815584264
chr11	15055900	15056900	1.9542505692104928
chr11	15056000	15057000	2.564097926878663
chr11	15056100	15057100	2.4533488088557682
chr11	15056200	15057200	2.1271713230537848
chr11	15056300	15057300	2.150001455654372
chr11	15056400	15057400	1.5289708589957018
chr11	15056500	15057500	1.6129759665369985
chr11	15056600	15057600	1.8993577203467624
chr11	15056700	15057700	1.7695978218740491
chr11	15056800	15057800	1.0613660385718309
chr11	15056900	15057900	1.0421676424782742
chr11	15057000	15058000	0.564326832089694
chr11	15057100	15058100	-0.06192910742587818
chr11	15057200	15058200	0.7769244563889716
chr11	15057300	15058300	-0.2730315298076514
chr11	15057400	15058400	-0.5163040272727821
chr11	15057500	15058500	-0.4354995272466025
chr11	15057600	15058600	-0.08915711719439091
chr11	15057700	15058700	-0.13215977599379558
chr11	15057800	15058800	0.3970939719835089
chr11	15057900	15058900	0.32124782807881824
chr11	15058000	15059000	0.4679713046224276
chr11	15058100	15059100	0.417676845624272
chr11	15058200	15059200	0.0629151160779377
chr11	15058300	15059300	0.2924794340898829
chr11	15058400	15059400	0.5665281330783213
chr11	15058500	15059500	0.4370378069207124
chr11	15058600	15059600	-0.09287207222881996
chr11	15058700	15059700	0.0582715546152753
chr11	15058800	15059800	-0.5524520501081295
chr11	15058900	15059900	-1.152224516751741
chr11	15059000	15060000	-1.2007382796952963
chr11	15059100	15060100	-0.6933500720870346
chr11	15059200	15060200	-0.2230683749119613
chr11	15059300	15060300	0.6062101057705884
chr11	15059400	15060400	0.5931398350277436
chr11	15059500	15060500	0.5027857303660106
chr11	15060600	15061600	-0.3161873056190335
chr11	15060700	15061700	0.5292727674164315
chr11	15060800	15061800	0.8336105025588507
chr11	15060900	15061900	1.6696951246157967
chr11	15061000	15062000	1.3889535671824673
chr11	15061100	15062100	1.1097919368342235
chr11	15061200	15062200	0.924124115615422
chr11	15061300	15062300	0.1876499612618902
chr11	15061400	15062400	0.970280122492968
chr11	15061500	15062500	0.8768518614975217
chr11	15061600	15062600	1.6102725652686465
chr11	15061700	15062700	0.7364213457611043
chr11	15061800	15062800	0.554640482957775
chr11	15061900	15062900	0.07345974556005114
chr11	15062000	15063000	0.6266100762334552
chr11	15062100	15063100	0.8337217582550497
chr11	15062200	15063200	0.9881943161567848
chr11	15062300	15063300	1.1918558668291694
chr11	15062400	15063400	0.10930486667170453
chr11	15062500	15063500	0.040615701938272734
chr11	15062600	15063600	-0.06337940464477508
chr11	15062700	15063700	0.2788045030837894
chr11	15062800	15063800	-0.7128928139476679
chr11	15062900	15063900	-1.1335779458608952
chr11	15063000	15064000	-1.5611514989784823
chr11	15063100	15064100	-2.254295478502953
chr11	15063200	15064200	-2.509223171404729
chr11	15063300	15064300	-2.3497168925089795
chr11	15063400	15064400	-1.9665212397273282
chr11	15063500	15064500	-2.0376440681795414
chr11	15063600	15064600	-2.041974536376572
chr11	15063700	15064700	-2.3346615842736
chr11	15064300	15065300	-1.150339024391624
chr11	15064400	15065400	-1.6340389957528316
chr11	15064500	15065500	-1.5761931396285642
chr11	15064600	15065600	-0.9241892924089462
chr11	15064700	15065700	-1.0988131882717658
chr11	15064800	15065800	-1.5220481918703026
chr11	15064900	15065900	-1.5122358069780726
chr11	15065000	15066000	-1.5540209212418212
chr11	15065100	15066100	-1.2280299167561457
chr11	15065200	15066200	-0.8632444504454962
chr11	15065300	15066300	-0.5333425977680233
chr11	15065400	15066400	0.0927074454854639
chr11	15065500	15066500	0.12250993186535827
chr11	15065600	15066600	-0.1268616438324551
chr11	15065700	15066700	-0.1458958557110292
chr11	15065800	15066800	0.8203489056632645
chr11	15065900	15066900	1.1896356123276406
chr11	15066000	15067000	1.5923092128837715
chr11	15066100	15067100	1.4203988656258597
chr11	15066200	15067200	1.6647427411867246
chr11	15066300	15067300	1.6547319113479058
chr11	15066400	15067400	1.472068681206685
chr11	15066500	15067500	1.6439213303245035
chr11	15066600	15067600	1.5235823797224546
chr11	15067400	15068400	-0.4767824767267952
chr11	15067500	15068500	-0.5944286988343144
chr11	15067600	15068600	-0.4520136644538778
chr11	15067700	15068700	-0.02350864693733656
chr11	15067800	15068800	-0.247173900491538
chr11	15067900	15068900	-0.2308573494447211
chr11	15068000	15069000	-0.07127302425265322
chr11	15068100	15069100	0.447058892225478
chr11	15068200	15069200	0.4075310606203268
chr11	15068300	15069300	0.36220332608540295
chr11	15068400	15069400	0.5343621858749096
chr11	15068500	15069500	0.7342300114738647
chr11	15068600	15069600	1.1190854861118171
chr11	15068700	15069700	0.7103986623534565
chr11	15068800	15069800	0.8306177611243941
chr11	15068900	15069900	0.4990096825919969
chr11	15069000	15070000	-0.5002583188505114
chr11	15069100	15070100	-0.7056376344996662
chr11	15069200	15070200	-1.0451392195154334
chr11	15069300	15070300	-1.0068298055930422
chr11	15069400	15070400	-1.293103745294056
chr11	15069500	15070500	-1.4462911179108986
chr11	15069600	15070600	-1.9794915452647923
chr11	15069700	15070700	-2.0229137198034954
chr11	15069800	15070800	-2.291202548496876
chr11	15069900	15070900	-1.9436205066349648
chr11	15072000	15073000	0.5217060320492785
chr11	15072100	15073100	0.6744063487745742
chr11	15072200	15073200	0.03851938044849191
chr11	15072300	15073300	0.16883664645461555
chr11	15072400	15073400	0.1793282780065182
chr11	15072500	15073500	0.6241371338239143
chr11	15072600	15073600	1.0966584774093298
chr11	15072700	15073700	1.685849392231049
chr11	15072800	15073800	1.3395459083258237
chr11	15072900	15073900	1.143611351057161
chr11	15073000	15074000	1.5012344219350147
chr11	15073100	15074100	1.1800188355023349
chr11	15073200	15074200	2.0314774939858817
chr11	15074300	15075300	0.9643186956860744
chr11	15074400	15075400	1.134682522389775
chr11	15074500	15075500	0.67360205561901
chr11	15074600	15075600	1.048006567056918
chr11	15074700	15075700	0.7495947553877885
chr11	15074800	15075800	0.6995854224731952
chr11	15074900	15075900	1.065128672913353
chr11	15075000	15076000	0.613373255990487
chr11	15075100	15076100	2.050141456215389
chr11	15075200	15076200	2.0612542244518663
chr11	15075300	15076300	1.7915351640307249
chr11	15075400	15076400	1.403254421100415
chr11	15075500	15076500	2.4015687936116508
chr11	15075600	15076600	2.1670175962456883
chr11	15075700	15076700	2.555198475142992
chr11	15075800	15076800	2.2572989224214384
chr11	15075900	15076900	2.1839422757368228
chr11	15076000	15077000	2.6267071836248865
chr11	15076100	15077100	2.870656756321578
chr11	15076200	15077200	2.5658553511131297
chr11	15076300	15077300	2.5937048088570767
chr11	15076400	15077400	3.035411010026145
chr11	15076500	15077500	2.4140067714654854
chr11	15076600	15077600	2.4279193709347515
chr11	15076700	15077700	3.0324570077501805
chr11	15076800	15077800	3.7396384219914514
chr11	15076900	15077900	3.4076296576520533
chr11	15077000	15078000	3.8911738143457257
chr11	15077100	15078100	2.9968076256502902
chr11	15077200	15078200	3.0694230722560847
chr11	15077300	15078300	2.9702720142677164
chr11	15077400	15078400	2.923977281874051
chr11	15077500	15078500	2.437860547142891
chr11	15077600	15078600	2.5634299580509645
chr11	15077700	15078700	1.8351210579580344
chr11	15077800	15078800	1.173465219403208
chr11	15077900	15078900	1.092111713132193
chr11	15078000	15079000	0.32565663213280593
chr11	15078100	15079100	0.8914171270915269
chr11	15078200	15079200	0.2039090280207243
chr11	15078300	15079300	0.2351829885076044
chr11	15078400	15079400	-0.5907420238577322
chr11	15078500	15079500	0.20916140467662786
chr11	15078600	15079600	-0.8019820440146896
chr11	15078700	15079700	-0.4940898076071851
chr11	15078800	15079800	0.17034138462267415
chr11	15078900	15079900	-0.2038880704627408
chr11	15079000	15080000	0.2717770537444942
chr11	15079100	15080100	0.0867721833284149
chr11	15079200	15080200	0.4306063214525415
chr11	15079300	15080300	0.277618719225277
chr11	15079400	15080400	1.4398729152053489
chr11	15079500	15080500	0.5939097259531237
chr11	15079600	15080600	1.5050391306193274
chr11	15079700	15080700	1.6985635807519917
chr11	15079800	15080800	1.6060416967428963
chr11	15079900	15080900	1.6646477933576995
chr11	15080000	15081000	0.5295293955332278
chr11	15080100	15081100	0.4023108771376585
chr11	15080200	15081200	0.7141765972714942
chr11	15080300	15081300	0.9384407985822948
chr11	15080400	15081400	0.40879527422182793
chr11	15080500	15081500	0.7475867674455264
chr11	15080600	15081600	0.6329292121371034
chr11	15080700	15081700	0.266301434624116
chr11	15080800	15081800	0.06950335036398217
chr11	15080900	15081900	0.06985656341452626
chr11	15081500	15082500	1.7344318894259312
chr11	15081600	15082600	2.0130879213072608
chr11	15081700	15082700	2.366787869414245
chr11	15081800	15082800	2.0158171025819502
chr11	15081900	15082900	2.3288204158075616
chr11	15082000	15083000	2.365141558581294
chr11	15082100	15083100	2.2258048032939723
chr11	15082200	15083200	2.1445993080639005
chr11	15082300	15083300	1.8266603095665983
chr11	15082400	15083400	1.3096746961435175
chr11	15082500	15083500	1.7734570126163078
chr11	15082600	15083600	0.7641327034022427
chr11	15082700	15083700	0.904713292971038
chr11	15082800	15083800	0.5808553502245378
chr11	15082900	15083900	0.2540472187003689
chr11	15083000	15084000	0.1647766832311664
chr11	15083100	15084100	0.18760966888821992
chr11	15083200	15084200	0.08399257578818954
chr11	15083300	15084300	-0.12263541599864106
chr11	15083400	15084400	-0.08743640938522043
chr11	15083500	15084500	-0.6687635883067088
chr11	15083600	15084600	0.16706348036886226
chr11	15083700	15084700	-0.695002504261131
chr11	15083800	15084800	-0.7265808612607252
chr11	15083900	15084900	-0.7281510399760076
chr11	15084000	15085000	-0.7832851459950124
chr11	15084100	15085100	-0.4937024507057276
chr11	15084200	15085200	-0.22145579688813555
chr11	15084300	15085300	0.4494665393982337
chr11	15084400	15085400	0.3095323803705601
chr11	15084500	15085500	1.0926652985303231
chr11	15084600	15085600	0.8107562577072829
chr11	15084700	15085700	1.2683126819145416
chr11	15084800	15085800	2.045532644456598
chr11	15084900	15085900	2.7167069572113483
chr11	15085000	15086000	2.84285823278257
chr11	15085100	15086100	2.827007305596253
chr11	15085200	15086200	2.4105137154854868
chr11	15085300	15086300	1.5797873767707358
chr11	15085500	15086500	0.9713947816518932
chr11	15085600	15086600	1.5246475319014403
chr11	15085700	15086700	1.5145140394579837
chr11	15085800	15086800	0.9891316080658448
chr11	15085900	15086900	0.5038266433091724
chr11	15086200	15087200	1.1073722070866596
chr11	15086400	15087400	1.5046606096066777
chr11	15087500	15088500	-0.37127188683581397
chr11	15087600	15088600	-0.3728375575242933
chr11	15087700	15088700	-0.7924743696046317
chr11	15087800	15088800	-0.7236138816818404
chr11	15087900	15088900	-0.5552793441032614
chr11	15088000	15089000	-0.34049827076413447
chr11	15088100	15089100	-0.0029363342132342953
chr11	15088200	15089200	0.7212337941434381
chr11	15088300	15089300	0.919733630037418
chr11	15088400	15089400	0.7112543506148454
chr11	15088500	15089500	0.39899096245350063
chr11	15088600	15089600	0.1905544140511164
chr11	15088700	15089700	0.6892881108836925
chr11	15088800	15089800	0.5611731898185357
chr11	15088900	15089900	1.2455696876827775
chr11	15089000	15090000	1.385390463790628
chr11	15089100	15090100	0.9546143060897392
chr11	15089200	15090200	0.7570613294499323
chr11	15089300	15090300	0.8317556517738385
chr11	15090000	15091000	0.057356659081359875
chr11	15090100	15091100	0.3986758931772516
chr11	15090200	15091200	0.4096173280684423
chr11	15090300	15091300	0.8049637470561906
chr11	15090400	15091400	0.6460222611086838
chr11	15090500	15091500	0.8734903608011653
chr11	15090600	15091600	0.6650613931530369
chr11	15090700	15091700	0.9836572037013872
chr11	15090800	15091800	1.227944391279376
chr11	15090900	15091900	1.1989071305641483
chr11	15091000	15092000	1.1651171320918068
chr11	15091100	15092100	1.4419193017510403
chr11	15091200	15092200	1.9783398639519147
chr11	15091300	15092300	1.8966986218695776
chr11	15091400	15092400	2.1802461735867285
chr11	15091500	15092500	2.2247482467932804
chr11	15091600	15092600	2.3804074733659717
chr11	15091700	15092700	2.3122520753164406
chr11	15091800	15092800	1.6394564370708082
chr11	15091900	15092900	2.270600941589173
chr11	15092000	15093000	1.9295694950281859
chr11	15092100	15093100	1.9314989783999013
chr11	15092200	15093200	1.2102416021360454
chr11	15092300	15093300	0.4556439608258449
chr11	15092400	15093400	0.20965450230672208
chr11	15092500	15093500	-0.1482871202201826
chr11	15092600	15093600	0.04310278732382922
chr11	15092700	15093700	0.30959119448100325
chr11	15092800	15093800	0.5456081835104599
chr11	15092900	15093900	-0.2887095948753551
chr11	15093000	15094000	0.11451128934546793
chr11	15093100	15094100	-0.7399345278977325
chr11	15093200	15094200	-0.4351264132666957
chr11	15093300	15094300	0.5450611732714378
chr11	15093400	15094400	0.8139490563969419
chr11	15093500	15094500	0.9274848422888182
chr11	15093600	15094600	0.3896725308376073
chr11	15093700	15094700	-0.16258183779344415
chr11	15093800	15094800	0.12930881429390054
chr11	15093900	15094900	0.3098772589752165
chr11	15094000	15095000	0.7305257674834162
chr11	15094100	15095100	1.1695387185882853
chr11	15094200	15095200	1.2155594391864841
chr11	15094300	15095300	0.7358634351342654
chr11	15094400	15095400	0.6550107731528195
chr11	15094500	15095500	0.7570387638756263
chr11	15095500	15096500	0.6227130443240796
chr11	15095600	15096600	0.3358303945772513
chr11	15095700	15096700	0.25025250886650746
chr11	15095800	15096800	0.11744164013230013
chr11	15095900	15096900	0.2830452298723513
chr11	15096000	15097000	-0.22180333330452384
chr11	15096100	15097100	0.10124506299043516
chr11	15096200	15097200	-0.051871751245897865
chr11	15096300	15097300	0.18538955185358
chr11	15096400	15097400	0.35218004622016186
chr11	15096500	15097500	0.7393368559692636
chr11	15096600	15097600	0.7553524103845689
chr11	15096700	15097700	1.50925759195368
chr11	15096800	15097800	1.876071819762232
chr11	15096900	15097900	2.4278306902223044
chr11	15097000	15098000	2.7465186200157246
chr11	15097100	15098100	2.8935029756773614
chr11	15097200	15098200	2.9016040095195303
chr11	15097300	15098300	2.6662058571461884
chr11	15097400	15098400	2.438203932327915
chr11	15097500	15098500	2.2933915713861497
chr11	15097600	15098600	2.2439782434974167
chr11	15097700	15098700	1.5965505979250951
chr11	15097800	15098800	1.5206830644661349
chr11	15097900	15098900	1.5489239159078338
chr11	15098000	15099000	1.823861604975819
chr11	15098100	15099100	1.3751491284764024
chr11	15098200	15099200	1.6685552626401632
chr11	15099300	15100300	0.11395716175393222
chr11	15099400	15100400	0.7436463395211113
chr11	15099500	15100500	1.0402444869644407
chr11	15099600	15100600	1.2131272738696466
chr11	15099700	15100700	1.114306349285314
chr11	15099800	15100800	1.7180208676820723
chr11	15099900	15100900	2.423700540397632
chr11	15100000	15101000	1.9094004196512
chr11	15100100	15101100	2.0541277917486984
chr11	15100200	15101200	1.775140673893741
chr11	15100300	15101300	1.9015548688577768
chr11	15100400	15101400	1.2961098470344556
chr11	15100500	15101500	1.3609046636099429
chr11	15100600	15101600	1.0420431468627989
chr11	15100700	15101700	1.219526051686862
chr11	15101800	15102800	-0.3367973340954877
chr11	15101900	15102900	-1.134843685764004
chr11	15102000	15103000	-0.5594335866104833
chr11	15102100	15103100	-1.0449138167455063
chr11	15102200	15103200	-0.8518026267186228
chr11	15102300	15103300	0.10845217198774412
chr11	15102400	15103400	0.6561065911556228
chr11	15102500	15103500	0.3916805485757113
chr11	15102600	15103600	0.5712985226380877
chr11	15102700	15103700	1.2772690618031917
chr11	15102800	15103800	1.4174954301680385
chr11	15102900	15103900	1.6643648522196868
chr11	15103000	15104000	1.908180860418363
chr11	15103100	15104100	2.193272032359248
chr11	15103200	15104200	2.3300949554968504
chr11	15103300	15104300	2.3353463780291728
chr11	15103400	15104400	2.1099815876047336
chr11	15103500	15104500	2.3759906195932725
chr11	15103600	15104600	2.55397245200478
chr11	15103700	15104700	2.4687696146333082
chr11	15103800	15104800	2.6109696067586725
chr11	15103900	15104900	2.803231152000876
chr11	15104000	15105000	2.6260667268365565
chr11	15104100	15105100	2.565187940093518
chr11	15104200	15105200	2.2899943421132534
chr11	15104300	15105300	1.4835373967445051
chr11	15104400	15105400	1.1854230738546687
chr11	15105700	15106700	0.9381991809744056
chr11	15105800	15106800	0.8994398838690886
chr11	15105900	15106900	1.3951237694503709
chr11	15106000	15107000	1.7244294654659877
chr11	15106100	15107100	1.5989318002338933
chr11	15106200	15107200	1.6741223316020453
chr11	15106300	15107300	1.8533163939249744
chr11	15106400	15107400	1.4191334117044525
chr11	15106500	15107500	0.7554469312126725
chr11	15106600	15107600	0.4092516518112525
chr11	15106700	15107700	0.393997685137825
chr11	15106800	15107800	0.6917779775004751
chr11	15106900	15107900	0.38238640891429215
chr11	15107000	15108000	0.48641431254386386
chr11	15107100	15108100	0.36561862617676266
chr11	15107200	15108200	0.4891736580234378
chr11	15107300	15108300	0.4812147115144878
chr11	15107400	15108400	0.4167452522580653
chr11	15107500	15108500	0.5115778783858775
chr11	15107600	15108600	-0.07212248665064029
chr11	15107700	15108700	-0.2595092492459726
chr11	15107800	15108800	-0.8598738544201795
chr11	15107900	15108900	-0.66507821340221
chr11	15108000	15109000	-0.9469355186742793
chr11	15108100	15109100	-0.4960201127408049
chr11	15108200	15109200	0.014472079133114229
chr11	15108300	15109300	0.00841803799634847
chr11	15108400	15109400	0.1887133467001036
chr11	15108500	15109500	0.6754919798290991
chr11	15108600	15109600	1.1372127714642628
chr11	15108700	15109700	1.9127327395928653
chr11	15108800	15109800	1.9683220630958271
chr11	15108900	15109900	1.2860202764549324
chr11	15109000	15110000	1.1418626618568082
chr11	15109100	15110100	1.2218166532924422
chr11	15109200	15110200	0.5910095242183827
chr11	15109300	15110300	0.7335838874978515
chr11	15109400	15110400	0.7698280173497759
chr11	15109500	15110500	0.16297295102775528
chr11	15109600	15110600	0.8179742578529678
chr11	15109700	15110700	0.3421992077683374
chr11	15109800	15110800	0.8847025351673359
chr11	15109900	15110900	1.7337401858176682
chr11	15110000	15111000	2.374361611722503
chr11	15110100	15111100	2.231592219655244
chr11	15110200	15111200	2.6650855303128704
chr11	15110300	15111300	2.5046427321172087
chr11	15110400	15111400	2.458640096832082
chr11	15110500	15111500	2.7238932947977883
chr11	15110600	15111600	1.6708261731231049
chr11	15110700	15111700	2.2791299998937444
chr11	15110800	15111800	2.0783076209993543
chr11	15110900	15111900	2.3745347416845988
chr11	15111000	15112000	1.6288949147579392
chr11	15111100	15112100	1.4989328380951132
chr11	15111200	15112200	1.8234102731471196
chr11	15111300	15112300	1.6118222729108287
chr11	15111400	15112400	1.6398910800654471
chr11	15111500	15112500	1.8687168584878449
chr11	15111600	15112600	2.5214683167060112
chr11	15114900	15115900	1.2339824608360477
chr11	15115000	15116000	1.1109433314786734
chr11	15115100	15116100	1.809961475516176
chr11	15115200	15116200	1.9217071837837856
chr11	15115300	15116300	2.1302715421764846
chr11	15115400	15116400	2.046094418545474
chr11	15115500	15116500	1.8467025646583441
chr11	15115600	15116600	2.2792767192549226
chr11	15115700	15116700	1.8982838948535707
chr11	15117000	15118000	0.26564452803022254
chr11	15117100	15118100	-0.4426482921943661
chr11	15117200	15118200	-0.3623034165932202
chr11	15117300	15118300	-1.1528537531348109
chr11	15117400	15118400	-0.8827163839388487
chr11	15117500	15118500	-1.026055997677965
chr11	15117600	15118600	-0.9581420846910652
chr11	15117700	15118700	-0.5762276836026419
chr11	15117800	15118800	-1.0025045648472668
chr11	15117900	15118900	-0.8775798235055796
chr11	15118000	15119000	-0.8190684819912358
chr11	15118100	15119100	0.3914929279050077
chr11	15118200	15119200	0.4931086486409309
chr11	15118300	15119300	0.4153805179979861
chr11	15118400	15119400	0.3501063363262538
chr11	15118500	15119500	0.5037125046202255
chr11	15118600	15119600	0.35620280860233616
chr11	15118700	15119700	0.7780416158183306
chr11	15118800	15119800	1.18502985187755
chr11	15118900	15119900	0.4843443253267613
chr11	15119000	15120000	0.6429643904525826
chr11	15119100	15120100	-0.3370530509238312
chr11	15119200	15120200	-0.4726604083092046
chr11	15119300	15120300	0.4239074620300519
chr11	15119400	15120400	0.1958090094495729
chr11	15119500	15120500	0.3203068220435501
chr11	15119600	15120600	1.0113208973793146
chr11	15119700	15120700	0.2930181708574136
chr11	15119800	15120800	0.5008941077389186
chr11	15119900	15120900	0.4947655990143008
chr11	15120000	15121000	0.2104489804548887
chr11	15120100	15121100	0.7850558914815101
chr11	15120200	15121200	1.205573586361126
chr11	15120300	15121300	1.3947503693308911
chr11	15120400	15121400	1.6529933912639652
chr11	15120500	15121500	1.4643451910745795
chr11	15120600	15121600	0.8288710865567834
chr11	15120700	15121700	1.1160430042278622
chr11	15120800	15121800	0.7551240520478675
chr11	15120900	15121900	1.6289033622108249
chr11	15121000	15122000	1.4015708720122881
chr11	15121100	15122100	1.3251684134897446
chr11	15121200	15122200	0.4917567560056722
chr11	15121300	15122300	0.23645753440292736
chr11	15121400	15122400	-0.17773943695946195
chr11	15121500	15122500	-0.018483885764596888
chr11	15121600	15122600	0.2762841518691388
chr11	15121700	15122700	0.739055952513077
chr11	15121800	15122800	1.245347332038354
chr11	15121900	15122900	1.1492736401174612
chr11	15122000	15123000	1.3828707596599605
chr11	15122100	15123100	1.4873310381259606
chr11	15122200	15123200	2.0748944460219283
chr11	15122300	15123300	2.1819768249916733
chr11	15122400	15123400	2.6194898461724923
chr11	15122500	15123500	2.45894705010646
chr11	15122600	15123600	2.178916479111256
chr11	15122700	15123700	2.0043696058187264
chr11	15122800	15123800	2.11900542150467
chr11	15122900	15123900	2.310800526585688
chr11	15123000	15124000	2.2753463773448113
chr11	15123100	15124100	1.9543572462897842
chr11	15123200	15124200	2.0434765082117616
chr11	15123300	15124300	2.068633841201657
chr11	15123400	15124400	1.5415850630619208
chr11	15123500	15124500	1.3104254326415177
chr11	15123600	15124600	1.6845781289904571
chr11	15123700	15124700	1.339291126267436
chr11	15123800	15124800	1.3181196242263948
chr11	15123900	15124900	1.1161579561609394
chr11	15124000	15125000	0.9031753264441956
chr11	15124100	15125100	0.9586629924569972
chr11	15124200	15125200	0.8066342412064691
chr11	15124300	15125300	1.017239758876775
chr11	15124400	15125400	1.027339990621561
chr11	15124500	15125500	1.1696594301580276
chr11	15124600	15125600	0.9369174341512552
chr11	15124700	15125700	0.7505773738614588
chr11	15124800	15125800	0.540296139507505
chr11	15124900	15125900	0.309471152513383
chr11	15125000	15126000	0.2204078444982592
chr11	15125100	15126100	0.32912583440900506
chr11	15125200	15126200	0.11970876061485736
chr11	15125300	15126300	-0.2332740520926671
chr11	15125400	15126400	-0.049050765733552236
chr11	15125500	15126500	0.2436531949303342
chr11	15125600	15126600	0.14962650057904348
chr11	15125700	15126700	0.05013110551507277
chr11	15125800	15126800	-0.016479314188305127
chr11	15125900	15126900	0.1632453494632475
chr11	15126000	15127000	0.7123824865628884
chr11	15126100	15127100	0.3838232980936855
chr11	15126200	15127200	0.4323811579650101
chr11	15126300	15127300	0.3311743910424443
chr11	15126400	15127400	0.3602610107624271
chr11	15126900	15127900	-0.1212661013456036
chr11	15127000	15128000	0.38889647110126174
chr11	15127100	15128100	0.7394946397886974
chr11	15127200	15128200	0.5780041329130137
chr11	15127300	15128300	0.5852894575283987
chr11	15127400	15128400	0.8467434786383111
chr11	15127500	15128500	0.4977642209405536
chr11	15127600	15128600	0.6709152251680657
chr11	15127700	15128700	1.3233933725257807
chr11	15127800	15128800	1.2819937322361816
chr11	15127900	15128900	1.7407660276112498
chr11	15128000	15129000	0.9852963927079702
chr11	15128100	15129100	0.8181868583834344
chr11	15128200	15129200	1.283194812892644
chr11	15128300	15129300	1.2576413728680722
chr11	15128400	15129400	1.1484404925981038
chr11	15128500	15129500	0.9669838898296
chr11	15128600	15129600	1.136971503388728
chr11	15128700	15129700	0.2316882956573141
chr11	15128800	15129800	0.0903315381101771
chr11	15128900	15129900	0.17600572779051307
chr11	15129000	15130000	0.6451477817548126
chr11	15129100	15130100	0.7027446653248869
chr11	15129200	15130200	0.6413733707498792
chr11	15129300	15130300	0.8505070547503125
chr11	15129400	15130400	0.916281329949058
chr11	15129500	15130500	1.55105713170727
chr11	15129600	15130600	2.03034535057149
chr11	15129700	15130700	2.321798209957016
chr11	15129800	15130800	2.7027762677767684
chr11	15129900	15130900	2.2709789020779247
chr11	15130000	15131000	2.2509500078855464
chr11	15130100	15131100	2.0793969050701904
chr11	15130200	15131200	2.3586491464360715
chr11	15130300	15131300	2.1898347014003554
chr11	15130400	15131400	1.9150682037519613
chr11	15130500	15131500	2.0190288114173534
chr11	15130600	15131600	1.3364739757537871
chr11	15130700	15131700	1.3390949903556952
chr11	15130800	15131800	1.574237899871653
chr11	15130900	15131900	1.3698506367390249
chr11	15131000	15132000	1.3655987263391227
chr11	15131100	15132100	1.0078114607490374
chr11	15131200	15132200	0.8610951189922843
chr11	15131300	15132300	0.6820902973173659
chr11	15131400	15132400	1.0134471276772274
chr11	15131500	15132500	0.09719362306578117
chr11	15131600	15132600	0.5587286577583387
chr11	15131700	15132700	0.7355756188021705
chr11	15131800	15132800	0.6908236383267071
chr11	15131900	15132900	0.4833833867842213
chr11	15132000	15133000	-0.017206893363992965
chr11	15132100	15133100	0.7798387698641739
chr11	15132200	15133200	0.3673110414609288
chr11	15132300	15133300	1.2067538301569432
chr11	15132400	15133400	1.2483459823103833
chr11	15132500	15133500	2.223073103742767
chr11	15132600	15133600	1.2118402826398769
chr11	15132700	15133700	1.0687333828496224
chr11	15132800	15133800	0.8997020922985383
chr11	15132900	15133900	1.1407272669594912
chr11	15133000	15134000	1.6986382436633747
chr11	15133100	15134100	1.0065082703286523
chr11	15133200	15134200	1.210745656201473
chr11	15133300	15134300	-0.0935823551479012
chr11	15133400	15134400	-1.171423681611676
chr11	15133500	15134500	-1.9572272750063031
chr11	15133600	15134600	-1.022660967126546
chr11	15133700	15134700	-1.100028853077377
chr11	15133800	15134800	-1.0286932159405815
chr11	15133900	15134900	-0.2693005023669664
chr11	15134000	15135000	0.05175879281658303
chr11	15134100	15135100	-0.11864581615979328
chr11	15134200	15135200	-0.587720848482119
chr11	15134300	15135300	-0.21386986080340198
chr11	15134400	15135400	-0.12063231319311472
chr11	15134500	15135500	0.16800155025275726
chr11	15134600	15135600	0.29151689220839144
chr11	15134700	15135700	0.08877912891646055
chr11	15134800	15135800	0.21395662747406385
chr11	15134900	15135900	-0.6087092623880079
chr11	15135000	15136000	-0.6980288736221191
chr11	15135100	15136100	-0.1862476030523263
chr11	15135200	15136200	0.4339653839525186
chr11	15135300	15136300	-0.01599005766969339
chr11	15135400	15136400	0.4599545588150031
chr11	15135500	15136500	0.3342346962550282
chr11	15135600	15136600	0.24016899196449398
chr11	15135700	15136700	0.427740659706504
chr11	15135800	15136800	0.5004870289474909
chr11	15135900	15136900	0.8985531330913622
chr11	15136000	15137000	1.0783001721627463
chr11	15136100	15137100	1.1892874694995452
chr11	15136200	15137200	0.8788990574950764
chr11	15136300	15137300	1.7491739709915974
chr11	15136400	15137400	2.1530635224958528
chr11	15136500	15137500	1.9438917500978847
chr11	15136600	15137600	1.9877755248920144
chr11	15136700	15137700	2.4477657542814253
chr11	15136800	15137800	2.295140901634578
chr11	15136900	15137900	1.9734693083292387
chr11	15137000	15138000	1.545167137685504
chr11	15137100	15138100	0.8117141320282499
chr11	15137200	15138200	1.3450231300210531
chr11	15137300	15138300	0.3045859399089209
chr11	15137400	15138400	-0.1969552483825948
chr11	15137500	15138500	0.10640097911419867
chr11	15137600	15138600	0.18191859138699806
chr11	15137700	15138700	-0.04912792805599283
chr11	15137800	15138800	0.03788452523991168
chr11	15137900	15138900	0.6671740196742328
chr11	15138000	15139000	0.6868675854168654
chr11	15138100	15139100	1.0368124423959106
chr11	15138200	15139200	0.5849491583786159
chr11	15138300	15139300	1.3653033636471803
chr11	15138400	15139400	1.329761237435408
chr11	15138500	15139500	1.6922317820463613
chr11	15138600	15139600	1.543540618445614
chr11	15138700	15139700	1.229596032987732
chr11	15138800	15139800	0.7330643199094624
chr11	15138900	15139900	0.5227032692633632
chr11	15139000	15140000	0.8942659690124979
chr11	15139100	15140100	1.2417018118640266
chr11	15139200	15140200	1.5409910111343912
chr11	15139300	15140300	1.4107240125940819
chr11	15139400	15140400	1.4624363786224424
chr11	15139500	15140500	1.2857566297708545
chr11	15139600	15140600	0.9772979676231618
chr11	15140200	15141200	0.3520831036781495
chr11	15140600	15141600	1.4249284155517907
chr11	15140700	15141700	1.0429506262636108
chr11	15140800	15141800	1.134032037795344
chr11	15140900	15141900	1.7793992073009
chr11	15141000	15142000	2.3741173065975985
chr11	15141100	15142100	2.7270810945905324
chr11	15141200	15142200	3.564441303066599
chr11	15141300	15142300	3.2413926291989275
chr11	15141400	15142400	3.6393885810357567
chr11	15141500	15142500	3.208577926498237
chr11	15141600	15142600	3.2990226238206732
chr11	15141700	15142700	4.100379505943084
chr11	15141800	15142800	3.9576975724770422
chr11	15141900	15142900	3.1273634041997416
chr11	15142000	15143000	3.4271290157692236
chr11	15142100	15143100	2.766216317936027
chr11	15142200	15143200	2.8170308176406174
chr11	15142300	15143300	3.3469672361903573
chr11	15142400	15143400	2.390496376314024
chr11	15142500	15143500	2.6528091927526383
chr11	15142600	15143600	2.5395912184856244
chr11	15142700	15143700	2.428550290517313
chr11	15142800	15143800	2.884773660823277
chr11	15142900	15143900	3.5476375412775933
chr11	15143000	15144000	2.838717191724411
chr11	15143100	15144100	2.9537890699953624
chr11	15143200	15144200	2.2513159586183824
chr11	15143300	15144300	1.7269706591434828
chr11	15143400	15144400	2.1378910318617432
chr11	15143500	15144500	1.7230565654640242
chr11	15143600	15144600	1.23794129810484
chr11	15143700	15144700	1.1788821469852642
chr11	15143800	15144800	1.2589652350202205
chr11	15143900	15144900	1.6516310550026638
chr11	15144000	15145000	1.5651866182318264
chr11	15144100	15145100	1.454454420088773
chr11	15144200	15145200	2.2808377959352324
chr11	15144300	15145300	1.4596397871692952
chr11	15144400	15145400	2.1232799067061463
chr11	15144500	15145500	2.3176622833590583
chr11	15144600	15145600	3.100884689298961
chr11	15144700	15145700	3.251450287160871
chr11	15144800	15145800	2.4055895800802305
chr11	15144900	15145900	2.058581567280047
chr11	15145000	15146000	2.469565026210465
chr11	15145100	15146100	2.8309596526273038
chr11	15145200	15146200	2.5944141394891607
chr11	15145300	15146300	3.9084529827513688
chr11	15145400	15146400	3.1141252826321875
chr11	15145500	15146500	3.2369686583190984
chr11	15145600	15146600	2.595581940183195
chr11	15145700	15146700	2.2848901053673187
chr11	15145800	15146800	3.0345071673831114
chr11	15145900	15146900	2.5486271761588006
chr11	15146000	15147000	2.9477034426252122
chr11	15146100	15147100	3.6658534769256814
chr11	15146200	15147200	4.0068977964645
chr11	15146300	15147300	3.066695967336746
chr11	15146400	15147400	3.1177620248847417
chr11	15146500	15147500	2.768353467321579
chr11	15146600	15147600	3.2122414350338566
chr11	15146700	15147700	3.1313759200251385
chr11	15146800	15147800	2.680820540930529
chr11	15146900	15147900	3.0331438444438183
chr11	15147000	15148000	2.2662567197904093
chr11	15148600	15149600	2.346883213822024
chr11	15148700	15149700	2.791612255655365
chr11	15148800	15149800	3.181638285587149
chr11	15148900	15149900	2.876465271107822
chr11	15149000	15150000	2.287762587181385
chr11	15149100	15150100	2.4732366501692327
chr11	15149200	15150200	2.6192687893290514
chr11	15149300	15150300	2.376860910278109
chr11	15149400	15150400	2.151449917940601
chr11	15149500	15150500	1.431902691047744
chr11	15149600	15150600	1.2037646735946468
chr11	15149700	15150700	1.240191201434493
chr11	15149800	15150800	0.9546718336739028
chr11	15149900	15150900	0.9195014209583028
chr11	15150000	15151000	1.3625033032237959
chr11	15150100	15151100	1.1083246530117947
chr11	15150200	15151200	0.8903498620382236
chr11	15150300	15151300	1.1262655681261098
chr11	15150400	15151400	1.0745247889346643
chr11	15150500	15151500	1.5145973080821875
chr11	15150600	15151600	1.6645895351757647
chr11	15150700	15151700	1.7323124872036124
chr11	15150800	15151800	1.9429850100792867
chr11	15150900	15151900	2.356293019912713
chr11	15151000	15152000	2.1824750771743897
chr11	15151100	15152100	2.0056112390891814
chr11	15151200	15152200	1.6629478506836382
chr11	15151300	15152300	1.4231812205800074
chr11	15151400	15152400	1.656198906466245
chr11	15151500	15152500	1.8826709151474927
chr11	15151600	15152600	1.3532037247667534
chr11	15151700	15152700	1.2471055994506623
chr11	15151800	15152800	0.7345343511822567
chr11	15151900	15152900	0.7978231195841919
chr11	15152000	15153000	1.688940164293144
chr11	15152100	15153100	1.9656888536337733
chr11	15152200	15153200	2.474711065870149
chr11	15152300	15153300	2.253567934446431
chr11	15152400	15153400	1.9756489729853173
chr11	15152500	15153500	1.819786149053551
chr11	15152600	15153600	1.8423623301790333
chr11	15152700	15153700	1.4859912971083131
chr11	15152800	15153800	2.059531374121387
chr11	15154500	15155500	-1.0311224345858752
chr11	15154600	15155600	-0.6858440509933627
chr11	15154700	15155700	-0.4862342068540334
chr11	15154800	15155800	-0.060885471739788026
chr11	15154900	15155900	0.1329433388653719
chr11	15155000	15156000	0.028110260504310532
chr11	15155100	15156100	0.4818104111824857
chr11	15155200	15156200	1.062812357904129
chr11	15155300	15156300	0.9576782540691324
chr11	15155400	15156400	1.014499392444656
chr11	15155500	15156500	1.6919987229023186
chr11	15155600	15156600	1.311036206106271
chr11	15155700	15156700	0.8866851593040247
chr11	15155800	15156800	0.6099046076370179
chr11	15155900	15156900	0.21782139213886997
chr11	15156000	15157000	0.02066096920064569
chr11	15156100	15157100	-0.31209937391512554
chr11	15156200	15157200	-0.6754544613716528
chr11	15156300	15157300	-0.4262152185807722
chr11	15156400	15157400	0.216878680513944
chr11	15156500	15157500	0.11187667410653314
chr11	15156600	15157600	-0.1063836838551996
chr11	15156700	15157700	0.5044674461748094
chr11	15156800	15157800	0.4062903588835771
chr11	15156900	15157900	0.8794838958061968
chr11	15157000	15158000	1.2303082268904793
chr11	15157100	15158100	1.079952282030234
chr11	15157200	15158200	0.9233006973881392
chr11	15157300	15158300	0.7092325599521225
chr11	15157400	15158400	-0.16978919194305325
chr11	15158900	15159900	0.6973392435901068
chr11	15159000	15160000	0.7303580095252633
chr11	15159600	15160600	-0.7388451894881958
chr11	15159700	15160700	-0.3073805850062737
chr11	15159800	15160800	-0.15374885590088772
chr11	15159900	15160900	-0.06666288968277287
chr11	15160000	15161000	-0.44040363866374044
chr11	15160100	15161100	-0.4654499840975481
chr11	15160200	15161200	-0.4777530628584376
chr11	15160300	15161300	-0.26938856792380184
chr11	15160400	15161400	-0.3752350187539345
chr11	15160500	15161500	0.4795653963357313
chr11	15160600	15161600	-0.11909381665207285
chr11	15160700	15161700	-0.5002947907224161
chr11	15160800	15161800	-0.4283892610715117
chr11	15160900	15161900	-0.1505855989458409
chr11	15161000	15162000	0.24003385789084222
chr11	15161100	15162100	0.532403730128873
chr11	15161200	15162200	0.9410563523832728
chr11	15161300	15162300	0.2392877154770052
chr11	15161400	15162400	0.3889822927613195
chr11	15161500	15162500	-0.3643249421122161
chr11	15161600	15162600	0.3798081823038223
chr11	15161700	15162700	0.3405938594101934
chr11	15161800	15162800	0.7347781748124681
chr11	15161900	15162900	0.6457687011584624
chr11	15162000	15163000	0.6585585216172452
chr11	15162100	15163100	0.5910734386893554
chr11	15162200	15163200	0.3587139566462001
chr11	15162300	15163300	0.9658764966217364
chr11	15162400	15163400	1.436424193587538
chr11	15162500	15163500	1.9601134765672985
chr11	15162600	15163600	1.9071924591382607
chr11	15162700	15163700	1.6685813586590752
chr11	15162800	15163800	0.9250148726624614
chr11	15162900	15163900	0.6829922819559435
chr11	15163000	15164000	0.673942737319608
chr11	15163100	15164100	-0.11347389443382826
chr11	15163200	15164200	-0.29929016608328035
chr11	15163300	15164300	-0.2635870270933945
chr11	15163400	15164400	-0.6676052763695637
chr11	15163500	15164500	-0.5872464570670985
chr11	15163600	15164600	-0.9472521001421418
chr11	15163700	15164700	0.1543954542602289
chr11	15163800	15164800	0.8913643218394343
chr11	15163900	15164900	1.3293413795954896
chr11	15164000	15165000	0.5595006430729714
chr11	15164100	15165100	1.0799757244628283
chr11	15164200	15165200	1.0839071981445956
chr11	15164300	15165300	1.0016265411309768
chr11	15164400	15165400	1.0823646127096225
chr11	15164500	15165500	0.9031589389679636
chr11	15164600	15165600	1.070207567096802
chr11	15164700	15165700	1.1046916860194245
chr11	15164800	15165800	1.3779398582687843
chr11	15164900	15165900	0.8024646984223233
chr11	15165000	15166000	0.9267107216667281
chr11	15165100	15166100	1.0222963445661597
chr11	15165200	15166200	0.5038254488031326
chr11	15165300	15166300	0.4878079497687142
chr11	15165400	15166400	0.4362225668291458
chr11	15165500	15166500	0.4947947227292245
chr11	15165600	15166600	0.4976369845449049
chr11	15165700	15166700	-0.25718515885498183
chr11	15165800	15166800	-0.6891533237259109
chr11	15165900	15166900	-0.30646306304157844
chr11	15166000	15167000	0.23906184575648945
chr11	15166100	15167100	0.21583637956447546
chr11	15166200	15167200	0.6774735805779969
chr11	15166300	15167300	0.952319849697771
chr11	15166400	15167400	0.9008372634041244
chr11	15166500	15167500	0.7178092848924278
chr11	15166600	15167600	0.4666811230714503
chr11	15166700	15167700	0.7544194439876356
chr11	15166800	15167800	0.27477463672903035
chr11	15166900	15167900	0.6413154439630523
chr11	15167000	15168000	0.37429115340817576
chr11	15167100	15168100	-0.6406472783877228
chr11	15167200	15168200	-0.4701276599511468
chr11	15167300	15168300	-0.27351393232201426
chr11	15167400	15168400	0.07578891565308639
chr11	15167500	15168500	0.8283070196795851
chr11	15167600	15168600	1.0604146708565516
chr11	15167700	15168700	1.5135965543797796
chr11	15167800	15168800	1.4272904348492137
chr11	15167900	15168900	1.0033302250849745
chr11	15168000	15169000	0.9435688545627064
chr11	15168100	15169100	1.641340091937775
chr11	15168200	15169200	2.053314312337955
chr11	15168300	15169300	2.0739000230046103
chr11	15168400	15169400	1.932285777678956
chr11	15168500	15169500	1.3635292687690148
chr11	15168600	15169600	1.6172898966404092
chr11	15168700	15169700	1.4241585863285051
chr11	15168800	15169800	1.9220337015727469
chr11	15168900	15169900	1.7281530278914514
chr11	15169000	15170000	1.4989924281560563
chr11	15169100	15170100	2.1805155328697308
chr11	15169200	15170200	0.7015524314049644
chr11	15169300	15170300	0.3522612073483612
chr11	15169400	15170400	-0.10027016425002601
chr11	15169500	15170500	-0.23218229748876285
chr11	15169600	15170600	-0.5171183368657558
chr11	15169700	15170700	-1.0122145996023146
chr11	15169800	15170800	-1.223723971201062
chr11	15169900	15170900	-0.9341773004141384
chr11	15170000	15171000	-0.7725920139768453
chr11	15170100	15171100	-1.1677002345272611
chr11	15170200	15171200	-0.2294992156715763
chr11	15170300	15171300	0.5688907095318831
chr11	15170400	15171400	1.3013932116639306
chr11	15170500	15171500	1.6163962595348094
chr11	15170600	15171600	1.5838544335889866
chr11	15170700	15171700	1.7945477171538011
chr11	15170800	15171800	1.5653613432986624
chr11	15170900	15171900	1.0846604450669242
chr11	15171000	15172000	0.5678373345004032
chr11	15171100	15172100	1.2247131042909538
chr11	15171200	15172200	0.8884902014740637
chr11	15171300	15172300	0.4501806909981457
chr11	15171400	15172400	0.9256117103517192
chr11	15171500	15172500	-0.13329154224924675
chr11	15171600	15172600	-0.3843675716110305
chr11	15171700	15172700	-0.32392640851989274
chr11	15171800	15172800	-0.2430982545960529
chr11	15171900	15172900	0.15235198324924848
chr11	15172000	15173000	0.8170281138398068
chr11	15172100	15173100	0.08665549157046494
chr11	15172200	15173200	-0.11328556654371068
chr11	15172300	15173300	-0.3500764235360288
chr11	15172400	15173400	-0.7421838591846007
chr11	15172500	15173500	-0.15715497839362844
chr11	15172600	15173600	-0.188341093440532
chr11	15172700	15173700	-0.5159038288219151
chr11	15172800	15173800	-1.0780836113024268
chr11	15172900	15173900	-0.9095773993138097
chr11	15173000	15174000	-0.9706324198043853
chr11	15173300	15174300	-0.6190246926042394
chr11	15173400	15174400	-0.8393239378217233
chr11	15173500	15174500	-0.6816038757412758
chr11	15173600	15174600	-0.6935579542813913
chr11	15173700	15174700	-0.4878196429328967
chr11	15175000	15176000	2.122602674041949
chr11	15175100	15176100	3.1688267270202437
chr11	15175200	15176200	3.0719930127549238
chr11	15175300	15176300	2.7868705325523857
chr11	15175400	15176400	2.6995613109904104
chr11	15175500	15176500	2.9763815876376483
chr11	15175600	15176600	3.464355827280469
chr11	15175700	15176700	3.7990821808656015
chr11	15175800	15176800	3.254393233198672
chr11	15175900	15176900	2.9642122122200663
chr11	15176000	15177000	2.326207781077279
chr11	15176100	15177100	1.373887061321554
chr11	15176200	15177200	1.4393475908825055
chr11	15176300	15177300	1.6546748957421216
chr11	15176400	15177400	1.5681005625947615
chr11	15176500	15177500	1.8044821014598045
chr11	15176600	15177600	1.5739676452331517
chr11	15176700	15177700	0.6231642972456412
chr11	15176800	15177800	1.4814205615492502
chr11	15176900	15177900	0.7942510508247728
chr11	15177000	15178000	0.5998598127732078
chr11	15177100	15178100	0.6635842704460193
chr11	15177200	15178200	0.2871117806449445
chr11	15177300	15178300	0.1977373698226674
chr11	15177400	15178400	0.2980282023671354
chr11	15177500	15178500	0.2070818391164871
chr11	15177600	15178600	-0.10387564821503846
chr11	15177700	15178700	0.5670218762179116
chr11	15177800	15178800	-0.2920382608396474
chr11	15177900	15178900	0.5119247031126056
chr11	15178000	15179000	0.6554672549788699
chr11	15178100	15179100	0.7455966461917909
chr11	15178200	15179200	1.1267205942047192
chr11	15178300	15179300	1.1404561441258376
chr11	15178400	15179400	1.2779634113996272
chr11	15178500	15179500	1.4007875011873725
chr11	15178600	15179600	1.272657708645267
chr11	15178700	15179700	1.414937502755404
chr11	15178800	15179800	1.7956741001971772
chr11	15178900	15179900	1.530752370816845
chr11	15179000	15180000	1.394425209634494
chr11	15179100	15180100	1.2682754206064837
chr11	15179200	15180200	1.8312603702884327
chr11	15179300	15180300	1.5511322984798217
chr11	15179400	15180400	1.2528867071621141
chr11	15179500	15180500	0.7926511825569132
chr11	15179600	15180600	0.8759122922289034
chr11	15180800	15181800	1.5694714656403408
chr11	15180900	15181900	1.6466265046819115
chr11	15181000	15182000	1.3619953858385747
chr11	15181100	15182100	1.4354281308656032
chr11	15181200	15182200	0.826758250012595
chr11	15181300	15182300	0.67436614779767
chr11	15181400	15182400	1.2260410593584732
chr11	15181500	15182500	0.1607225204960897
chr11	15181600	15182600	-0.06423398903107214
chr11	15181700	15182700	0.4889804749263952
chr11	15181800	15182800	0.8356699760375049
chr11	15181900	15182900	0.7429317031632344
chr11	15182000	15183000	1.0713527464945385
chr11	15182100	15183100	1.2188948801791124
chr11	15182200	15183200	1.387799803460013
chr11	15182300	15183300	1.6835735970423031
chr11	15184700	15185700	0.4494892120084691
chr11	15184800	15185800	0.8518494107271641
chr11	15184900	15185900	0.7911440000888084
chr11	15185000	15186000	0.7227493155469467
chr11	15185100	15186100	0.6364500510850729
chr11	15185200	15186200	0.350055177552812
chr11	15185300	15186300	0.4782657359104575
chr11	15185400	15186400	0.7029713888282092
chr11	15185500	15186500	0.6660284987549558
chr11	15185600	15186600	-0.18803160718096715
chr11	15185700	15186700	-0.2091467235292923
chr11	15185800	15186800	-0.29570269506084923
chr11	15185900	15186900	-0.4730405362947887
chr11	15186000	15187000	-0.5090337074452038
chr11	15186100	15187100	-0.3529857610306414
chr11	15186200	15187200	0.042598829005146666
chr11	15186300	15187300	-0.07536085891245765
chr11	15186400	15187400	-0.21008373774694708
chr11	15186500	15187500	-0.5464848082185171
chr11	15186600	15187600	-0.02613457456206214
chr11	15186700	15187700	-0.21576818848094725
chr11	15186800	15187800	-0.5453595573439451
chr11	15186900	15187900	-0.2902489199509889
chr11	15187000	15188000	0.08734624719787652
chr11	15187100	15188100	0.4220460174518152
chr11	15187200	15188200	0.3738387135850316
chr11	15187300	15188300	0.3242859118835904
chr11	15187400	15188400	1.1365726632174469
chr11	15187500	15188500	0.9784778217293724
chr11	15187600	15188600	1.6324799528397536
chr11	15187700	15188700	1.7819336041084106
chr11	15187800	15188800	1.9513400000399097
chr11	15187900	15188900	1.879855218378532
chr11	15188000	15189000	1.5919004135578791
chr11	15188100	15189100	1.3671665083381321
chr11	15188200	15189200	1.9717876257628209
chr11	15188300	15189300	1.7503775891590236
chr11	15188400	15189400	1.9299449362426762
chr11	15188500	15189500	2.2071008675580326
chr11	15188600	15189600	1.7915476593756317
chr11	15188700	15189700	1.2428973527248293
chr11	15188800	15189800	1.5032601730352573
chr11	15188900	15189900	1.8314315463749595
chr11	15189000	15190000	1.6925248139702327
chr11	15189100	15190100	2.25577689080608
chr11	15189200	15190200	1.4856600696069613
chr11	15189300	15190300	1.698721284109301
chr11	15189400	15190400	1.6924460853193566
chr11	15189500	15190500	1.5602484791795492
chr11	15189600	15190600	0.949983819582894
chr11	15189700	15190700	1.4799642844378285
chr11	15189800	15190800	1.0934303652240969
chr11	15189900	15190900	1.0220287567438795
chr11	15190000	15191000	1.1348317775427375
chr11	15190100	15191100	0.8256348463196749
chr11	15191100	15192100	1.6248253141442934
chr11	15191200	15192200	1.6283700796342575
chr11	15191300	15192300	1.0006238471325066
chr11	15191400	15192400	0.5981245678469455
chr11	15191500	15192500	0.2736201522770863
chr11	15191600	15192600	0.5972980042387764
chr11	15191700	15192700	-0.033537699257216017
chr11	15191800	15192800	-0.10593517846224372
chr11	15191900	15192900	-0.1425487021852559
chr11	15192000	15193000	0.30828041124281197
chr11	15192100	15193100	-0.04988937406338032
chr11	15192200	15193200	-0.37127744132122736
chr11	15192300	15193300	-0.3660151531193855
chr11	15192400	15193400	-0.15678621646692592
chr11	15192500	15193500	0.028916381152837605
chr11	15192600	15193600	-0.08375964402014376
chr11	15192700	15193700	-0.030778394750121393
chr11	15192800	15193800	-0.942594166814739
chr11	15192900	15193900	-1.0294325100978317
chr11	15193000	15194000	-1.0046317340257915
chr11	15193100	15194100	-0.8246135223754087
chr11	15193200	15194200	-0.7808072784647442
chr11	15193300	15194300	-1.1109859813863008
chr11	15193400	15194400	-0.44726503081689856
chr11	15193500	15194500	-0.5672633445864004
chr11	15193600	15194600	-0.5706475597329969
chr11	15193700	15194700	-0.4998150806876119
chr11	15193800	15194800	-0.09004469031709328
chr11	15193900	15194900	0.3510311345475347
chr11	15194000	15195000	1.0106740676505903
chr11	15194100	15195100	1.5034975829356267
chr11	15194200	15195200	1.4897824950272205
chr11	15194300	15195300	2.039273969244475
chr11	15194400	15195400	1.4197757788917824
chr11	15194500	15195500	2.1131842897694537
chr11	15194600	15195600	2.8747887300248
chr11	15194700	15195700	2.7296395478566002
chr11	15194800	15195800	3.0464047230060625
chr11	15194900	15195900	3.2511333631368036
chr11	15195000	15196000	2.8920472698647575
chr11	15195100	15196100	2.5930676555575687
chr11	15195200	15196200	2.803867592115316
chr11	15195300	15196300	2.773727225339334
chr11	15195400	15196400	2.7526261866623507
chr11	15195500	15196500	2.3194543884929035
chr11	15195600	15196600	1.3682455740536796
chr11	15196000	15197000	1.3473191019542612
chr11	15196100	15197100	1.6513726207825672
chr11	15196200	15197200	1.6718999448249126
chr11	15196300	15197300	1.4708063900082655
chr11	15196400	15197400	0.9002756521976688
chr11	15196500	15197500	0.8439119871656346
chr11	15196600	15197600	0.9117648939114004
chr11	15196700	15197700	0.9845251976410526
chr11	15196800	15197800	1.0448317653845631
chr11	15196900	15197900	0.8113385744421232
chr11	15197000	15198000	1.091895817353016
chr11	15197100	15198100	1.0612004296717412
chr11	15197200	15198200	1.576982867606982
chr11	15197300	15198300	1.5069114177889478
chr11	15197400	15198400	2.2924275474440234
chr11	15197500	15198500	2.3017714104056206
chr11	15197600	15198600	1.8819144499011493
chr11	15197700	15198700	1.2949545076773332
chr11	15197800	15198800	1.594140343345786
chr11	15197900	15198900	1.8512793683098223
chr11	15198000	15199000	0.8653088027359732
chr11	15198100	15199100	0.9197920484523552
chr11	15198200	15199200	0.6511893240034492
chr11	15198300	15199300	0.5251873436625153
chr11	15198400	15199400	0.3136357188949435
chr11	15198500	15199500	0.22401959911087727
chr11	15198600	15199600	0.6090679197895038
chr11	15198700	15199700	0.7842976091281435
chr11	15198800	15199800	0.7031831586372298
chr11	15198900	15199900	0.050817514100050434
chr11	15199000	15200000	0.5562604869778002
chr11	15199100	15200100	0.4541306369053175
chr11	15199200	15200200	0.466468744063821
chr11	15199300	15200300	0.9561626264156098
chr11	15199400	15200400	0.5998342947472697
chr11	15199500	15200500	0.7799248656762642
chr11	15199600	15200600	1.120673147683395
chr11	15199700	15200700	1.5687638896709504
chr11	15199800	15200800	1.4742459882507182
chr11	15199900	15200900	1.6443695487166925
chr11	15200000	15201000	1.676655118509199
chr11	15200100	15201100	2.008169517330228
chr11	15200200	15201200	1.5619582676391632
chr11	15200300	15201300	1.6179495586323789
chr11	15200400	15201400	1.6946208918125092
chr11	15200500	15201500	1.3105264170545237
chr11	15200600	15201600	1.355629958455126
chr11	15200700	15201700	1.025053657243076
chr11	15200800	15201800	1.2264468757228444
chr11	15200900	15201900	1.122806954183065
chr11	15201000	15202000	0.4737498234834039
chr11	15201100	15202100	-0.4336034863950283
chr11	15201200	15202200	-0.11786864308610735
chr11	15201300	15202300	-0.2587047103640926
chr11	15201400	15202400	0.24775086557018924
chr11	15201500	15202500	0.6550735523406743
chr11	15201600	15202600	0.168800652820506
chr11	15201700	15202700	0.2610642881168139
chr11	15201800	15202800	0.7205485217559501
chr11	15201900	15202900	0.7306116458485701
chr11	15202000	15203000	1.082116757310007
chr11	15202100	15203100	0.59934674612771
chr11	15202200	15203200	0.492815435805691
chr11	15202300	15203300	0.14011071086514287
chr11	15202400	15203400	-0.07678266616471897
chr11	15202500	15203500	-0.3745199185746755
chr11	15202600	15203600	0.10106316033127727
chr11	15202700	15203700	0.5348986960925343
chr11	15202800	15203800	0.15025080274122438
chr11	15202900	15203900	0.17387428165669602
chr11	15203000	15204000	0.09569851389782988
chr11	15203100	15204100	1.0546752984979544
chr11	15203200	15204200	1.2047810968439
chr11	15203300	15204300	1.7253871900515445
chr11	15203400	15204400	1.6405229753073616
chr11	15204300	15205300	0.8627471315429156
chr11	15204400	15205400	1.4822600551820042
chr11	15204500	15205500	2.2768546396235245
chr11	15204600	15205600	2.4271882294365628
chr11	15204700	15205700	2.103078322463113
chr11	15204800	15205800	1.6913619619073197
chr11	15204900	15205900	1.8188951403357927
chr11	15205000	15206000	2.1234857584498386
chr11	15205100	15206100	2.3868657522213845
chr11	15205200	15206200	1.8235273926728024
chr11	15205300	15206300	1.9590019570224848
chr11	15205400	15206400	1.7693615036252823
chr11	15205500	15206500	1.5811032880113414
chr11	15205600	15206600	0.7337644748030642
chr11	15205700	15206700	0.7493123851305336
chr11	15205800	15206800	0.7851574781429053
chr11	15205900	15206900	0.21865228394960248
chr11	15206000	15207000	0.18931297563336025
chr11	15206100	15207100	0.4991335950051861
chr11	15206200	15207200	0.819122347115365
chr11	15206300	15207300	0.40886808268138414
chr11	15206400	15207400	0.5475879210692386
chr11	15206500	15207500	0.86111229730536
chr11	15206600	15207600	1.0774729464896258
chr11	15206700	15207700	0.9338721483192316
chr11	15206800	15207800	0.97016501169963
chr11	15206900	15207900	1.4137372612647636
chr11	15207000	15208000	0.960695312142552
chr11	15207100	15208100	0.6960509215674049
chr11	15207200	15208200	0.8166053457137983
chr11	15207300	15208300	1.1197647572217535
chr11	15207400	15208400	0.8137068603699454
chr11	15207500	15208500	0.4411151677991441
chr11	15207600	15208600	0.9219745568794976
chr11	15207700	15208700	1.3787878966928908
chr11	15207800	15208800	1.2439045558221593
chr11	15207900	15208900	1.4256978200878807
chr11	15208000	15209000	1.5690763168864528
chr11	15208100	15209100	1.7741765532737803
chr11	15208200	15209200	1.9483118071060987
chr11	15208300	15209300	1.5406811129310916
chr11	15208400	15209400	1.3227727335876818
chr11	15208500	15209500	1.3976283938475371
chr11	15208600	15209600	1.268283920951737
chr11	15208700	15209700	0.7759051472495274
chr11	15208800	15209800	0.9257742058126992
chr11	15208900	15209900	0.8629524617563747
chr11	15209000	15210000	0.7971910835838346
chr11	15209100	15210100	0.4613115074002984
chr11	15209200	15210200	0.5834152329340374
chr11	15209300	15210300	0.5593399502666869
chr11	15209400	15210400	0.7163292955315169
chr11	15210500	15211500	1.3755011801415993
chr11	15210600	15211600	1.1036335931468355
chr11	15210700	15211700	1.0031221012625369
chr11	15210800	15211800	1.1590977882785904
chr11	15210900	15211900	0.6596176212575218
chr11	15211000	15212000	0.8514169835081635
chr11	15211100	15212100	0.948029958413098
chr11	15211200	15212200	0.4482459699048941
chr11	15211300	15212300	1.2166409773569198
chr11	15211400	15212400	1.4308131218605076
chr11	15211500	15212500	1.3862028163088291
chr11	15211600	15212600	0.9204711939852396
chr11	15211700	15212700	0.9186362261592832
chr11	15211800	15212800	0.6588261203137287
chr11	15211900	15212900	1.237967388781375
chr11	15212000	15213000	0.8925347298618242
chr11	15212100	15213100	0.33763238772794313
chr11	15212200	15213200	0.6963612241147623
chr11	15212300	15213300	0.2252555897163385
chr11	15212400	15213400	0.5335991980574885
chr11	15212500	15213500	0.9370213627501841
chr11	15212600	15213600	1.2404356934023588
chr11	15212700	15213700	1.2990191225185603
chr11	15212800	15213800	1.5531910097937742
chr11	15212900	15213900	1.7816473192034468
chr11	15213000	15214000	1.925361167580618
chr11	15213100	15214100	2.6702271519753285
chr11	15213200	15214200	2.9601661973599
chr11	15213300	15214300	2.886744603405763
chr11	15213400	15214400	2.037882802009716
chr11	15213500	15214500	1.9365042441074547
chr11	15213600	15214600	2.073934436102251
chr11	15213700	15214700	2.0961547245801
chr11	15213800	15214800	1.7960897069267932
chr11	15213900	15214900	1.2100103190438931
chr11	15214000	15215000	1.645236405323976
chr11	15214100	15215100	1.5197208122178896
chr11	15214200	15215200	1.439430980495821
chr11	15214300	15215300	1.3176432613400648
chr11	15214400	15215400	1.6449846586828747
chr11	15214500	15215500	1.2796059496243066
chr11	15214600	15215600	0.8501197149097909
chr11	15214700	15215700	0.8545688647173191
chr11	15214800	15215800	0.9824591589792174
chr11	15214900	15215900	1.0236041474826014
chr11	15215000	15216000	0.5832163248106956
chr11	15215100	15216100	0.6058188066660328
chr11	15215200	15216200	0.03147681692998268
chr11	15215300	15216300	-0.03492485042129363
chr11	15215400	15216400	0.21832562801828176
chr11	15215500	15216500	0.18136226966500707
chr11	15215600	15216600	0.1716216743349165
chr11	15215700	15216700	-0.3685066686775271
chr11	15215800	15216800	-0.9825613991169644
chr11	15215900	15216900	-0.08590144845435706
chr11	15216000	15217000	-0.16634871919935393
chr11	15216100	15217100	-0.4192326311295987
chr11	15216200	15217200	0.09288860969639977
chr11	15216300	15217300	-0.11228026315531428
chr11	15216400	15217400	-0.6195700569486269
chr11	15216500	15217500	-0.5802630053262079
chr11	15216600	15217600	-0.4348361294117419
chr11	15216700	15217700	0.33974467747008696
chr11	15216800	15217800	0.8820236396440031
chr11	15216900	15217900	-0.6068137647348439
chr11	15217000	15218000	-0.31981763812945085
chr11	15217100	15218100	-0.593605519051973
chr11	15217200	15218200	-1.2182849032380572
chr11	15217300	15218300	-0.9490919411078788
chr11	15217400	15218400	-0.5348978031611213
chr11	15217500	15218500	-0.560169938866575
chr11	15217600	15218600	-1.40113855565714
chr11	15217700	15218700	-1.9693898915474701
chr11	15217800	15218800	-1.312506872507193
chr11	15217900	15218900	0.10130520049750676
chr11	15218000	15219000	0.18256608211838535
chr11	15218100	15219100	0.9715436171656692
chr11	15218200	15219200	0.6369505944059977
chr11	15218300	15219300	0.3522077109755061
chr11	15218400	15219400	0.028069753482180642
chr11	15218500	15219500	0.1839405973689212
chr11	15218600	15219600	0.373000322176528
chr11	15218700	15219700	1.1682818453697237
chr11	15218800	15219800	0.8738956039211946
chr11	15218900	15219900	0.4316434638041533
chr11	15219000	15220000	-0.04033664030307685
chr11	15219100	15220100	-0.6518197737011522
chr11	15219200	15220200	0.13592577471354222
chr11	15219300	15220300	0.7937121211116367
chr11	15219400	15220400	1.3417047140784737
chr11	15219500	15220500	0.9398652499206716
chr11	15219600	15220600	1.2817179738325652
chr11	15219700	15220700	0.8872867516765747
chr11	15219800	15220800	1.0462054978266666
chr11	15219900	15220900	0.8211301374660772
chr11	15220000	15221000	1.1045941943820279
chr11	15220100	15221100	1.5143387970841553
chr11	15220200	15221200	1.5612134059336849
chr11	15220300	15221300	0.3370691376390517
chr11	15220400	15221400	-0.03569370489381224
chr11	15220500	15221500	0.9124385701121546
chr11	15220600	15221600	1.2356730414008965
chr11	15220700	15221700	1.308662179778764
chr11	15220800	15221800	1.3503740233189958
chr11	15220900	15221900	1.7082370840166476
chr11	15221000	15222000	1.818089157509794
chr11	15221100	15222100	1.8585419720958565
chr11	15221200	15222200	1.5976101110662184
chr11	15221300	15222300	2.3305823008371203
chr11	15221400	15222400	2.2638738243421197
chr11	15221500	15222500	1.8684715452072933
chr11	15221600	15222600	1.4571539262339699
chr11	15221700	15222700	1.2611157007961296
chr11	15221800	15222800	0.5884737908336484
chr11	15221900	15222900	0.2232361863707143
chr11	15222000	15223000	0.19045032176863821
chr11	15222100	15223100	-0.2267355176257091
chr11	15222200	15223200	-0.4268206115523673
chr11	15222300	15223300	-0.5310643402238049
chr11	15222400	15223400	-0.5554991954369175
chr11	15222500	15223500	-0.7051960420243272
chr11	15222600	15223600	-1.1109714090158274
chr11	15222700	15223700	-1.7976567044100331
chr11	15222800	15223800	-1.8799307644124963
chr11	15222900	15223900	-1.6389546149917458
chr11	15223000	15224000	-2.360618005103582
chr11	15223100	15224100	-1.9126983412094232
chr11	15223200	15224200	-1.8618187906301493
chr11	15223300	15224300	-1.2163331347141113
chr11	15223400	15224400	-0.9563696760312628
chr11	15223500	15224500	-1.1412775354912983
chr11	15223600	15224600	-0.6947085894761397
chr11	15223700	15224700	-0.1066957268796479
chr11	15223800	15224800	0.3472780009989173
chr11	15223900	15224900	0.6782215590914495
chr11	15224000	15225000	1.0145043902851076
chr11	15224100	15225100	1.30365448984953
chr11	15224200	15225200	1.5172607231326058
chr11	15224300	15225300	1.5133052762147683
chr11	15224400	15225400	1.3277126206229364
chr11	15224500	15225500	1.8770513826413384
chr11	15224600	15225600	1.9164596796165272
chr11	15224700	15225700	1.9440842636164848
chr11	15224800	15225800	2.1201541539951654
chr11	15224900	15225900	2.1049770529809084
chr11	15225000	15226000	1.7092222569834548
chr11	15225100	15226100	1.6931630311167127
chr11	15225200	15226200	1.351185999643718
chr11	15225300	15226300	0.8302300033137142
chr11	15225400	15226400	0.8335813814524624
chr11	15225500	15226500	0.213373779308128
chr11	15225600	15226600	0.4295312035075348
chr11	15225700	15226700	0.19039968180725345
chr11	15225800	15226800	0.163276214440167
chr11	15225900	15226900	-0.4314290933963068
chr11	15226000	15227000	0.10873576886249703
chr11	15226100	15227100	-0.4890205905423088
chr11	15226200	15227200	0.0948892290481514
chr11	15226300	15227300	-0.026378613812351844
chr11	15226400	15227400	0.09777425011628836
chr11	15226500	15227500	0.8249737511634025
chr11	15226600	15227600	0.8780947198854927
chr11	15226700	15227700	1.2630710506863279
chr11	15226800	15227800	0.5244862115309418
chr11	15226900	15227900	0.9253211477678608
chr11	15227000	15228000	0.7550523415220677
chr11	15227100	15228100	0.6927112243820096
chr11	15227200	15228200	0.8366060802144777
chr11	15227300	15228300	1.1097688696107575
chr11	15227400	15228400	0.8862862968281503
chr11	15227500	15228500	0.873851472272394
chr11	15227600	15228600	0.6316955945526497
chr11	15227700	15228700	0.4401925010218791
chr11	15227800	15228800	0.7039263201313838
chr11	15227900	15228900	1.018600095189704
chr11	15228000	15229000	1.1778576769845306
chr11	15228100	15229100	1.2391390171891905
chr11	15228200	15229200	0.8265564513409321
chr11	15228300	15229300	1.0487761345104694
chr11	15228400	15229400	1.0645823248044888
chr11	15228500	15229500	0.8543434909538502
chr11	15228600	15229600	0.9470354107572204
chr11	15228700	15229700	1.2559941613883014
chr11	15228800	15229800	1.3319017441536218
chr11	15228900	15229900	0.6450083748600345
chr11	15230300	15231300	1.7410207902334351
chr11	15230400	15231400	1.3275436904497078
chr11	15230500	15231500	1.1969454158253725
chr11	15230600	15231600	1.1766489088313783
chr11	15230700	15231700	1.1556686254918342
chr11	15230800	15231800	1.0021578505302549
chr11	15230900	15231900	1.0091941985831487
chr11	15231000	15232000	0.5715781322775311
chr11	15232000	15233000	1.2517084115734016
chr11	15232100	15233100	0.9540448683022208
chr11	15232200	15233200	0.19721276686733555
chr11	15232300	15233300	0.10810648236368528
chr11	15232400	15233400	0.020149813720686027
chr11	15232500	15233500	0.2081116827171482
chr11	15232600	15233600	0.33387594383799263
chr11	15232700	15233700	0.7800924452617433
chr11	15232800	15233800	0.8078314178372348
chr11	15232900	15233900	0.8072348516239233
chr11	15233000	15234000	0.9602584090153968
chr11	15233100	15234100	1.1263419914827129
chr11	15233200	15234200	1.4382126352158138
chr11	15233300	15234300	1.5143026258121652
chr11	15233400	15234400	1.4451603166697151
chr11	15233500	15234500	1.2637728296438373
chr11	15233600	15234600	1.2630119423945096
chr11	15233700	15234700	1.054021439573835
chr11	15233800	15234800	0.5408125694319115
chr11	15233900	15234900	0.4146160197919399
chr11	15234000	15235000	0.5156569921272172
chr11	15234100	15235100	0.8216150064277168
chr11	15234200	15235200	1.1903260785656484
chr11	15234300	15235300	1.5002005353689931
chr11	15234400	15235400	2.269127664852232
chr11	15234500	15235500	2.8412411504314017
chr11	15234600	15235600	2.987873286085579
chr11	15234700	15235700	2.8086837438381047
chr11	15234800	15235800	2.6625037046559816
chr11	15234900	15235900	3.0061878397655724
chr11	15235000	15236000	3.034131375299363
chr11	15236100	15237100	1.2013370077698666
chr11	15236200	15237200	1.8020752716915247
chr11	15236300	15237300	1.7530932298557529
chr11	15236400	15237400	1.9939898352954493
chr11	15236500	15237500	2.3133337052200504
chr11	15236600	15237600	2.4842787002017648
chr11	15236700	15237700	1.9939775431654985
chr11	15236800	15237800	1.6563463646603551
chr11	15236900	15237900	1.1476273897063505
chr11	15237000	15238000	0.8101592372780696
chr11	15237100	15238100	0.12261942793617442
chr11	15237200	15238200	-0.6232349561749508
chr11	15237300	15238300	-0.1960029088492512
chr11	15237400	15238400	-0.4970176610968703
chr11	15237500	15238500	-0.9251441591493088
chr11	15237600	15238600	-0.7058089772026909
chr11	15237700	15238700	-0.05102111821052318
chr11	15237800	15238800	-0.03567041630652095
chr11	15237900	15238900	0.43966466446601216
chr11	15238000	15239000	1.1294980201234357
chr11	15238100	15239100	2.569404224588685
chr11	15238200	15239200	3.1734552420384983
chr11	15238300	15239300	3.14957342649189
chr11	15238400	15239400	2.7445949751556737
chr11	15238500	15239500	2.7253034074973947
chr11	15238600	15239600	2.633561703895833
chr11	15238700	15239700	2.122161804625021
chr11	15238800	15239800	2.6835125436172467
chr11	15238900	15239900	2.570897361206848
chr11	15239000	15240000	2.558917535711888
chr11	15239100	15240100	1.4213803845798076
chr11	15239200	15240200	1.0108893534228267
chr11	15239300	15240300	0.6688840419926605
chr11	15239400	15240400	0.13656978903926134
chr11	15239500	15240500	0.626880220924033
chr11	15239600	15240600	1.6054743545704848
chr11	15239700	15240700	2.064011399310011
chr11	15239800	15240800	1.3097305924134786
chr11	15239900	15240900	0.7886541516743386
chr11	15240000	15241000	0.0029256848791106255
chr11	15240100	15241100	0.1909365446048596
chr11	15240200	15241200	-0.07982649139148908
chr11	15240300	15241300	-0.31046578555660376
chr11	15240400	15241400	0.5639108023836811
chr11	15240500	15241500	0.1005154545439063
chr11	15240600	15241600	-0.6514703898120069
chr11	15240700	15241700	-0.5999351666867724
chr11	15240800	15241800	-0.10340101710910984
chr11	15240900	15241900	0.2294847535527233
chr11	15241000	15242000	0.4307703745508074
chr11	15241100	15242100	0.3096898629546128
chr11	15241200	15242200	0.5752617547697619
chr11	15241300	15242300	1.0685705537337908
chr11	15241400	15242400	0.9789489437977552
chr11	15241500	15242500	0.9810758383765688
chr11	15241600	15242600	1.169072224777204
chr11	15241700	15242700	1.6288109620066882
chr11	15241800	15242800	1.5926113888313922
chr11	15241900	15242900	1.6425815768105976
chr11	15242000	15243000	0.7371482632111498
chr11	15242100	15243100	1.0996048356475712
chr11	15242200	15243200	1.2778448016471862
chr11	15242300	15243300	1.0711272389568869
chr11	15242400	15243400	1.1433743311110722
chr11	15242500	15243500	1.8034878877149296
chr11	15242600	15243600	1.5422061111669827
chr11	15242700	15243700	1.4080804563120015
chr11	15242800	15243800	1.277293815916795
chr11	15242900	15243900	1.0945619408550529
chr11	15243900	15244900	1.2772804995001594
chr11	15244000	15245000	1.9441533308051353
chr11	15244100	15245100	2.2028953237376805
chr11	15244200	15245200	2.342557640279993
chr11	15244300	15245300	1.915009371217906
chr11	15244400	15245400	1.651720565410571
chr11	15244500	15245500	0.8089075267291652
chr11	15244600	15245600	-0.1526316583382114
chr11	15244700	15245700	-0.3901528312399534
chr11	15244800	15245800	0.2114773295486372
chr11	15244900	15245900	0.661344158769084
chr11	15245000	15246000	0.46907233101477086
chr11	15245100	15246100	0.2622573867248588
chr11	15245200	15246200	0.2660255618380891
chr11	15245300	15246300	0.4606253190794312
chr11	15245400	15246400	0.0035820323974064937
chr11	15245500	15246500	0.5329018613938096
chr11	15245600	15246600	1.0965997493265955
chr11	15245700	15246700	1.5968930111971378
chr11	15245800	15246800	1.0786422763106354
chr11	15245900	15246900	0.6104846492846017
chr11	15246000	15247000	0.2322531955377847
chr11	15246100	15247100	0.11140657735675034
chr11	15246200	15247200	0.5351882954775627
chr11	15246300	15247300	0.5692955540586441
chr11	15246400	15247400	1.08570712455881
chr11	15246500	15247500	0.9860654779907336
chr11	15246600	15247600	0.8927348724883887
chr11	15246700	15247700	0.9673319273781736
chr11	15247100	15248100	0.9275536441234724
chr11	15247200	15248200	1.2720441777227665
chr11	15247300	15248300	0.8909531601651104
chr11	15247400	15248400	0.7775229705841012
chr11	15247500	15248500	0.5284614084380695
chr11	15247600	15248600	0.7139767802466489
chr11	15247700	15248700	0.4654150370236036
chr11	15247800	15248800	0.04080947521868905
chr11	15247900	15248900	0.2857831818705053
chr11	15248000	15249000	0.47086839187315027
chr11	15248100	15249100	0.12097522153577472
chr11	15248200	15249200	-0.3129342039472502
chr11	15248300	15249300	-0.44540034399179096
chr11	15248400	15249400	-0.3233329495531486
chr11	15248500	15249500	0.2560065738140699
chr11	15248600	15249600	0.5934885138991879
chr11	15248700	15249700	1.2081951273492004
chr11	15248800	15249800	1.1015808545360002
chr11	15248900	15249900	0.9724823889097058
chr11	15249000	15250000	0.7019016244513417
chr11	15249100	15250100	1.2195120607615837
chr11	15249200	15250200	1.175561320591478
chr11	15249300	15250300	1.294848590928523
chr11	15249400	15250400	0.8964080888532185
chr11	15249500	15250500	0.5202541441869899
chr11	15249600	15250600	-0.10437459317015267
chr11	15249700	15250700	-0.6189244834660442
chr11	15249800	15250800	-0.1885205773686605
chr11	15249900	15250900	-0.16509667746919302
chr11	15250000	15251000	0.12181592980474544
chr11	15250100	15251100	-0.2470331814711893
chr11	15250200	15251200	-0.279333796486269
chr11	15251900	15252900	0.3020873575988165
chr11	15252000	15253000	0.6689996059613841
chr11	15252100	15253100	1.0561103900506297
chr11	15252200	15253200	1.3537145788649068
chr11	15252300	15253300	0.6940787722676462
chr11	15252400	15253400	1.0209801957228686
chr11	15252500	15253500	0.7510736255901737
chr11	15252600	15253600	0.17897012225355718
chr11	15252700	15253700	0.6595470410087767
chr11	15252800	15253800	0.861129915142198
chr11	15252900	15253900	0.13185544535053614
chr11	15253000	15254000	-0.055327028929166536
chr11	15253100	15254100	-0.3708206882332407
chr11	15253200	15254200	0.020569845549771062
chr11	15253300	15254300	0.2996810406422705
chr11	15253400	15254400	0.1685392994522112
chr11	15253500	15254500	0.4269276853377042
chr11	15253600	15254600	0.6435280989240404
chr11	15253700	15254700	0.3174219449013686
chr11	15253800	15254800	0.5246683375977567
chr11	15253900	15254900	1.0878970209252232
chr11	15254000	15255000	1.2432944617530992
chr11	15254100	15255100	1.1918741792453238
chr11	15254200	15255200	0.9540164195460794
chr11	15254300	15255300	0.9312517006700513
chr11	15254400	15255400	0.5372265544073207
chr11	15254500	15255500	0.557266213323598
chr11	15254600	15255600	0.7511657615426495
chr11	15254700	15255700	0.9252226493491346
chr11	15254800	15255800	0.9908529723326701
chr11	15254900	15255900	0.6249605154232115
chr11	15255000	15256000	0.2873987375554394
chr11	15255100	15256100	-0.40916117781474176
chr11	15255200	15256200	-0.6161865631216367
chr11	15255300	15256300	0.010420743664918884
chr11	15255400	15256400	0.2084562397690904
chr11	15255500	15256500	0.10934534893658374
chr11	15255600	15256600	-0.16908755647756846
chr11	15255700	15256700	-0.5790403763109274
chr11	15255800	15256800	-1.5339642929816393
chr11	15255900	15256900	-1.3238111146433078
chr11	15256000	15257000	-1.4819243571694356
chr11	15256100	15257100	-0.8065938066702157
chr11	15256200	15257200	-1.1184901786573005
chr11	15256300	15257300	-1.3994105658166769
chr11	15256400	15257400	-0.5180055836983367
chr11	15256500	15257500	0.07990487864031978
chr11	15256600	15257600	0.3495879422581909
chr11	15256700	15257700	1.1619564889245293
chr11	15256800	15257800	2.032528898800419
chr11	15256900	15257900	1.8676738637467931
chr11	15257000	15258000	1.3372304783209765
chr11	15257100	15258100	1.4984883736894217
chr11	15257200	15258200	1.3807887235366219
chr11	15257300	15258300	1.5041476721434774
chr11	15257400	15258400	0.9853077742625612
chr11	15257500	15258500	0.9864337015455924
chr11	15257600	15258600	0.9471146348995456
chr11	15257700	15258700	0.39041754660467903
chr11	15257800	15258800	-0.35626507388508405
chr11	15257900	15258900	-0.5128572101780592
chr11	15258000	15259000	0.3134339417123077
chr11	15258100	15259100	-0.11371914802596315
chr11	15258200	15259200	0.4474233006309214
chr11	15258300	15259300	0.15609869542208
chr11	15258400	15259400	-0.0925019627120709
chr11	15258500	15259500	-1.3839110632400642
chr11	15258600	15259600	-1.5432677928262577
chr11	15258700	15259700	-1.00516668167051
chr11	15258800	15259800	-0.5097770645658928
chr11	15258900	15259900	-0.04237879007209158
chr11	15259000	15260000	-0.12581076690837098
chr11	15259100	15260100	-0.1316381738234536
chr11	15259200	15260200	-0.2950672907011412
chr11	15259300	15260300	-0.2516493257600028
chr11	15259400	15260400	-0.20843534702909086
chr11	15259500	15260500	0.447835939120759
chr11	15259600	15260600	0.1866834594366758
chr11	15259700	15260700	-0.26971292519772744
chr11	15259800	15260800	-0.1633726124935082
chr11	15259900	15260900	-0.6347771035866501
chr11	15260000	15261000	-1.020352490081723
chr11	15260100	15261100	-0.7489167842767969
chr11	15260200	15261200	-1.2221029755536794
chr11	15260300	15261300	-1.4852082712081545
chr11	15260400	15261400	-0.7122780707362422
chr11	15260500	15261500	-1.1846584806161464
chr11	15260600	15261600	-1.097988288524069
chr11	15260700	15261700	-0.9288459332960692
chr11	15260800	15261800	-1.0801323355225352
chr11	15260900	15261900	-0.8638410444111236
chr11	15261000	15262000	-0.9580397401070978
chr11	15261100	15262100	-0.27686308052544883
chr11	15261200	15262200	0.15297722713387574
chr11	15261300	15262300	0.4477492135060324
chr11	15261400	15262400	0.04173833384206913
chr11	15261500	15262500	0.5588552991866406
chr11	15261600	15262600	0.8750038621497093
chr11	15261700	15262700	1.08007985477451
chr11	15261800	15262800	1.105204000618037
chr11	15261900	15262900	1.0018536363907349
chr11	15262000	15263000	1.0740653222846512
chr11	15262100	15263100	0.4777336213818652
chr11	15262200	15263200	0.37839234758641377
chr11	15262300	15263300	0.35582854560881755
chr11	15262400	15263400	0.3497146361919237
chr11	15262500	15263500	0.5290391692870875
chr11	15262600	15263600	0.8799406718858922
chr11	15262700	15263700	0.2115728645276524
chr11	15262800	15263800	0.1053357423229505
chr11	15262900	15263900	-0.22711783849897305
chr11	15263000	15264000	-0.26260663825562935
chr11	15263100	15264100	-0.12687160906129866
chr11	15263200	15264200	-0.10723317236521557
chr11	15264200	15265200	1.1905243236314664
chr11	15264300	15265300	1.2018024831900005
chr11	15264400	15265400	1.0594333840335863
chr11	15264500	15265500	0.8630622629800117
chr11	15264600	15265600	0.07678620297990171
chr11	15264700	15265700	0.20284281176436764
chr11	15264800	15265800	-0.34653153305174045
chr11	15265900	15266900	-0.15232579026906687
chr11	15266000	15267000	-0.7171659861937044
chr11	15266100	15267100	-0.4132333543749703
chr11	15266200	15267200	0.04725658933736191
chr11	15266300	15267300	0.2994698252606707
chr11	15266400	15267400	0.3831521209104792
chr11	15266500	15267500	0.5782727171491517
chr11	15266600	15267600	0.8318202850698497
chr11	15266700	15267700	0.0566421074502088
chr11	15266800	15267800	-0.7142921156116128
chr11	15266900	15267900	-1.2617143901299728
chr11	15267000	15268000	-0.6054035942571153
chr11	15267100	15268100	-1.2017837373055462
chr11	15267200	15268200	-1.5402761503648719
chr11	15267300	15268300	-2.5524148003675764
chr11	15267400	15268400	-2.6285812167697364
chr11	15267500	15268500	-2.6662270501197978
chr11	15267600	15268600	-2.360163257368891
chr11	15267700	15268700	-1.9919666887766765
chr11	15267800	15268800	-1.2178825359728749
chr11	15267900	15268900	-1.1507174011816566
chr11	15268000	15269000	-1.4006823205316108
chr11	15268100	15269100	-0.17040219836853426
chr11	15268200	15269200	-0.3183707137912083
chr11	15268300	15269300	0.17830339645183624
chr11	15268400	15269400	0.0850220714213471
chr11	15268500	15269500	0.338528523008281
chr11	15268600	15269600	-0.2617222013537589
chr11	15268700	15269700	-0.8066795781080598
chr11	15268800	15269800	-1.6529261328447304
chr11	15268900	15269900	-1.497635659877628
chr11	15269000	15270000	-1.5934833804985928
chr11	15270800	15271800	-4.3887182230608826
chr11	15270900	15271900	-4.367956103940982
chr11	15271000	15272000	-4.358087474283224
chr11	15271100	15272100	-4.5569088222001435
chr11	15271200	15272200	-4.269686087006506
chr11	15271300	15272300	-3.1182715832581063
chr11	15271400	15272400	-3.4604862752122827
chr11	15271500	15272500	-3.894972022364895
chr11	15271600	15272600	-3.5239632203259585
chr11	15271700	15272700	-2.6745070483047004
chr11	15271800	15272800	-2.7071984365008364
chr11	15271900	15272900	-3.5841838946339712
chr11	15272000	15273000	-3.683029026072737
chr11	15272100	15273100	-3.2980069321050425
chr11	15272200	15273200	-3.4227462789988685
chr11	15272300	15273300	-3.43378710723849
chr11	15272400	15273400	-3.0088124478234017
chr11	15273500	15274500	-0.09843734234210212
chr11	15273600	15274600	-0.16722758750247427
chr11	15273700	15274700	0.0029599622644106024
chr11	15273800	15274800	0.7138692678018079
chr11	15273900	15274900	0.7911124256068602
chr11	15274000	15275000	0.6013236123944155
chr11	15274100	15275100	0.5280599415706885
chr11	15274200	15275200	0.3197422425248957
chr11	15274300	15275300	0.3180469402854749
chr11	15274400	15275400	-0.3173815439255016
chr11	15274500	15275500	-0.13470603107519935
chr11	15274600	15275600	-0.07670721677098577
chr11	15274700	15275700	-0.4034624326433837
chr11	15274800	15275800	-1.3107583653316204
chr11	15274900	15275900	-1.3007934019719258
chr11	15275000	15276000	-1.1238869856882887
chr11	15275100	15276100	-1.5763177861703492
chr11	15275200	15276200	-0.8377244760622078
chr11	15275300	15276300	-0.7993787980631912
chr11	15275400	15276400	-0.8151214358290279
chr11	15275500	15276500	-0.4094125076062625
chr11	15275600	15276600	-0.7712674232663735
chr11	15275700	15276700	-0.41940792717428704
chr11	15275800	15276800	0.18742964767022308
chr11	15275900	15276900	-0.058895908533222914
chr11	15276000	15277000	0.2421352065026311
chr11	15276100	15277100	0.3325293902569752
chr11	15276200	15277200	0.3940394221632341
chr11	15276300	15277300	0.6285379387545968
chr11	15276400	15277400	0.09283338880744174
chr11	15276500	15277500	-0.5874838624386371
chr11	15276600	15277600	-0.4840322706523982
chr11	15276700	15277700	-0.3734552258285964
chr11	15276800	15277800	-0.510992804999122
chr11	15276900	15277900	-0.7943815268194819
chr11	15277000	15278000	-1.017301200148853
chr11	15277100	15278100	-0.7072113995278158
chr11	15277200	15278200	-1.1233939876878078
chr11	15277300	15278300	-1.9846889775491217
chr11	15277400	15278400	-1.150002069723104
chr11	15277500	15278500	-1.074269873260612
chr11	15277600	15278600	-0.8578194067107814
chr11	15277700	15278700	-1.0052668958788964
chr11	15277800	15278800	-1.1433039124272228
chr11	15277900	15278900	-1.0343328665114706
chr11	15278000	15279000	-1.2159432523668812
chr11	15278100	15279100	-1.7979277854784017
chr11	15278200	15279200	-1.1188318967969677
chr11	15278300	15279300	-0.3137553494517597
chr11	15278400	15279400	-0.5559509360934504
chr11	15278500	15279500	-0.6619745453567293
chr11	15278600	15279600	-0.8815565333172963
chr11	15278700	15279700	-0.9402730379820844
chr11	15278800	15279800	-0.5581312633702394
chr11	15278900	15279900	0.3976782467905221
chr11	15279000	15280000	0.4770714839571484
chr11	15279100	15280100	0.7452007584029077
chr11	15279200	15280200	0.10974702331355304
chr11	15279300	15280300	0.3488599345952172
chr11	15279400	15280400	0.5684596555461705
chr11	15279500	15280500	0.16062311261261125
chr11	15279600	15280600	0.196136757948674
chr11	15279700	15280700	0.073936138622709
chr11	15279800	15280800	6.542651705661675e-05
chr11	15279900	15280900	-0.5950296878740984
chr11	15280000	15281000	-0.6860717101092946
chr11	15280100	15281100	-0.22318960001261368
chr11	15280200	15281200	0.18893820649125045
chr11	15280300	15281300	-0.12451675273332373
chr11	15280400	15281400	0.5966152296004295
chr11	15280500	15281500	0.9043324455412894
chr11	15280600	15281600	1.304534937782687
chr11	15280700	15281700	0.8501403790013647
chr11	15280800	15281800	0.512909477848545
chr11	15280900	15281900	0.6986813459645083
chr11	15281000	15282000	0.294870012148905
chr11	15281100	15282100	-0.6486783791759656
chr11	15281200	15282200	-0.908879374529318
chr11	15281300	15282300	-1.4963338322365396
chr11	15281400	15282400	-1.878886214035252
chr11	15281500	15282500	-1.8287513381712308
chr11	15281600	15282600	-1.5750052097167782
chr11	15281700	15282700	-0.4747362585568682
chr11	15281800	15282800	-0.3848402253354466
chr11	15281900	15282900	-0.2661159299821985
chr11	15282000	15283000	0.10550571987341163
chr11	15282100	15283100	-0.380819454796004
chr11	15282200	15283200	0.032680744432765925
chr11	15282300	15283300	0.9691244512866471
chr11	15282400	15283400	0.8645913638351481
chr11	15282500	15283500	0.8300225974560732
chr11	15282600	15283600	0.1369461580312733
chr11	15282700	15283700	-0.4596387343350895
chr11	15282800	15283800	-0.1261592800025989
chr11	15282900	15283900	-0.2905528598373354
chr11	15283000	15284000	-0.24270711433840367
chr11	15283100	15284100	0.7571512636785307
chr11	15283200	15284200	0.4536176365646009
chr11	15283300	15284300	-0.02851422940972457
chr11	15283900	15284900	1.0726443061825557
chr11	15284000	15285000	0.7437678955802834
chr11	15284100	15285100	0.6211429043475646
chr11	15284200	15285200	0.8667189171445575
chr11	15284300	15285300	0.7222894208185944
chr11	15284400	15285400	1.0279626487656701
chr11	15284500	15285500	1.264050275148494
chr11	15284600	15285600	0.9013191481717059
chr11	15284700	15285700	0.11715140712911636
chr11	15284800	15285800	0.010601271387193145
chr11	15284900	15285900	-0.17776228647227385
chr11	15285000	15286000	0.2817670362248925
chr11	15285100	15286100	0.8111098027118766
chr11	15285200	15286200	0.9263442313491468
chr11	15285300	15286300	1.502452118056988
chr11	15285400	15286400	0.2200943838136121
chr11	15285500	15286500	-0.08559314106869871
chr11	15285600	15286600	-0.08891836348687363
chr11	15285700	15286700	0.5921551006315259
chr11	15285800	15286800	0.4336254720989668
chr11	15285900	15286900	0.3950482462489506
chr11	15286000	15287000	0.37348546899929386
chr11	15286100	15287100	-0.08603349794206776
chr11	15286200	15287200	-0.1499468256126442
chr11	15286300	15287300	-0.6144526275567519
chr11	15286400	15287400	0.06497501942860354
chr11	15286500	15287500	0.3505359301417297
chr11	15286600	15287600	0.3757569072184401
chr11	15286700	15287700	0.02840575248438288
chr11	15286800	15287800	-0.2956823783902732
chr11	15286900	15287900	-0.004085524521049045
chr11	15287000	15288000	-0.3519228672520488
chr11	15287100	15288100	-0.3541725294656777
chr11	15287200	15288200	-0.8455370057139958
chr11	15287300	15288300	-1.0090047584734576
chr11	15287400	15288400	-0.315461452916581
chr11	15287500	15288500	0.002565729815651805
chr11	15287600	15288600	-0.4770093309092613
chr11	15287700	15288700	-0.6396984415510271
chr11	15287800	15288800	-0.4018703987140516
chr11	15287900	15288900	0.16467174428387593
chr11	15288000	15289000	-0.02610498805302446
chr11	15288100	15289100	0.011751517103015932
chr11	15288200	15289200	0.26472919256486416
chr11	15288300	15289300	0.3116021379909176
chr11	15288400	15289400	-0.3437207117428264
chr11	15288500	15289500	-0.9109225743648018
chr11	15288600	15289600	-0.9124544877703572
chr11	15288700	15289700	-0.7800710422027085
chr11	15288800	15289800	-0.7156842969556524
chr11	15288900	15289900	-1.098781705684728
chr11	15289000	15290000	-0.7067085841703599
chr11	15289100	15290100	0.03503045140518165
chr11	15289200	15290200	0.13823908262361187
chr11	15289300	15290300	0.25263933511663034
chr11	15289400	15290400	1.2394979628932898
chr11	15289500	15290500	1.5356689765175264
chr11	15289600	15290600	1.519653539138741
chr11	15289700	15290700	1.707807368279652
chr11	15289800	15290800	1.506348077639916
chr11	15289900	15290900	1.2253943924885844
chr11	15290000	15291000	1.3350997857653943
chr11	15290100	15291100	0.18116945889098096
chr11	15290200	15291200	-0.2338076738353234
chr11	15290300	15291300	0.3433792331040369
chr11	15290400	15291400	0.382144022398661
chr11	15290500	15291500	-0.3871387907985077
chr11	15290600	15291600	-0.7209918648708374
chr11	15290700	15291700	-0.6722738513787122
chr11	15290800	15291800	-0.3350590367366615
chr11	15290900	15291900	-0.4443102651903232
chr11	15291000	15292000	-0.5128958860081001
chr11	15291100	15292100	0.17620372188083552
chr11	15291200	15292200	0.20030456998422197
chr11	15291300	15292300	-0.785836111299226
chr11	15291400	15292400	-1.0490316818937373
chr11	15291500	15292500	-1.4168379649914815
chr11	15291600	15292600	-0.9843524705968879
chr11	15291700	15292700	-0.8670986321146861
chr11	15291800	15292800	-0.7947474868212081
chr11	15291900	15292900	-0.6463952442720388
chr11	15292000	15293000	-0.700347646187371
chr11	15292100	15293100	-0.8658830179730109
chr11	15292200	15293200	-0.402890749660052
chr11	15292300	15293300	0.04050383706572075
chr11	15292400	15293400	-0.011719836627131957
chr11	15292500	15293500	1.1388763982985175
chr11	15292600	15293600	0.8180544121581312
chr11	15292700	15293700	0.22935008883019875
chr11	15292800	15293800	0.031131986972050968
chr11	15292900	15293900	0.2718987884429239
chr11	15293000	15294000	0.07573168473468368
chr11	15293100	15294100	0.04531922716137559
chr11	15293200	15294200	-0.2686731685180269
chr11	15293300	15294300	-0.403721387739533
chr11	15293400	15294400	-0.9953503318318856
chr11	15293500	15294500	-1.3440157223289513
chr11	15293600	15294600	-1.5001348272222519
chr11	15293700	15294700	-1.2854121958771207
chr11	15293800	15294800	-1.2735377281854798
chr11	15293900	15294900	-1.7680593037856551
chr11	15294000	15295000	-1.48559073380235
chr11	15294100	15295100	-1.281750024802662
chr11	15295200	15296200	-0.08448554475743414
chr11	15295300	15296300	0.1798206754497956
chr11	15295400	15296400	-0.019920070562109225
chr11	15295500	15296500	-0.4185654351120872
chr11	15295600	15296600	-0.676718396290295
chr11	15295700	15296700	-0.0309240343859978
chr11	15295800	15296800	0.4043947874635887
chr11	15295900	15296900	0.2319782244183072
chr11	15296000	15297000	0.43776372103939354
chr11	15296100	15297100	-0.05701314078339235
chr11	15296200	15297200	-0.22133461291620887
chr11	15296300	15297300	-0.5703388915785852
chr11	15296400	15297400	-0.2976492511144032
chr11	15296500	15297500	0.18238723897938675
chr11	15296600	15297600	0.003787640272026187
chr11	15296700	15297700	-0.2416897210529251
chr11	15296800	15297800	-0.4495992495765452
chr11	15296900	15297900	-0.5180940229189919
chr11	15297000	15298000	-1.1297320577514136
chr11	15297100	15298100	-0.3933216839274085
chr11	15297700	15298700	-0.6368894206814477
chr11	15297800	15298800	-0.9282836227768873
chr11	15299000	15300000	0.837084474712556
chr11	15299100	15300100	0.6754072021302407
chr11	15299200	15300200	1.2207815487932598
chr11	15299300	15300300	1.4817629942721229
chr11	15299400	15300400	1.7145063169822672
chr11	15299500	15300500	1.677636885542498
chr11	15299600	15300600	1.3894021628032238
chr11	15299700	15300700	2.5848208180570467
chr11	15299800	15300800	2.6484890282875515
chr11	15299900	15300900	2.5495708381888726
chr11	15300000	15301000	2.6004153559793415
chr11	15300100	15301100	2.9352601020843925
chr11	15300200	15301200	2.3303868200434645
chr11	15300300	15301300	1.9252358817524549
chr11	15300400	15301400	2.1305841434679262
chr11	15300500	15301500	1.658972932278154
chr11	15300600	15301600	1.5912200293488945
chr11	15300700	15301700	0.9910264674760284
chr11	15300800	15301800	1.1157449809081466
chr11	15300900	15301900	1.4337054126111335
chr11	15301000	15302000	1.9297766883382534
chr11	15301100	15302100	1.3705284391160302
chr11	15301200	15302200	1.5748939920941118
chr11	15301300	15302300	1.5256442206965122
chr11	15301400	15302400	1.4131985055613838
chr11	15301500	15302500	2.004832155427017
chr11	15301600	15302600	2.0217330581956
chr11	15301700	15302700	1.6013030743640309
chr11	15301800	15302800	1.5209611356774482
chr11	15301900	15302900	1.3549653454667767
chr11	15302000	15303000	0.4901938334075624
chr11	15302100	15303100	0.5190881814985437
chr11	15302200	15303200	0.24218081472722905
chr11	15302300	15303300	0.20808447477052824
chr11	15302400	15303400	-0.17229633575397232
chr11	15302500	15303500	-0.2941835537750079
chr11	15302600	15303600	0.12474801895154272
chr11	15302700	15303700	0.30673607957689925
chr11	15302800	15303800	0.5904621637738413
chr11	15302900	15303900	0.5049402343420655
chr11	15303000	15304000	-0.05542553921503955
chr11	15303100	15304100	-0.09749860985165283
chr11	15303200	15304200	0.6646134427735089
chr11	15303300	15304300	1.0273923953990898
chr11	15303400	15304400	0.6451150446041869
chr11	15303500	15304500	0.20278203878465093
chr11	15303600	15304600	-0.8922036826559553
chr11	15303700	15304700	-0.9475942437381288
chr11	15303800	15304800	-1.0777136483230392
chr11	15303900	15304900	-0.8854056023948863
chr11	15304000	15305000	-0.6809492010668456
chr11	15304100	15305100	-0.6385248862293599
chr11	15304200	15305200	-1.0371266281831233
chr11	15304300	15305300	-1.280424581271698
chr11	15304400	15305400	-0.6995943528371578
chr11	15304500	15305500	-0.6626063520893622
chr11	15304600	15305600	0.02440711004457808
chr11	15304700	15305700	0.40014656817484623
chr11	15304800	15305800	0.20270448895156107
chr11	15304900	15305900	-0.18004784451658112
chr11	15305000	15306000	0.6099045407449789
chr11	15305100	15306100	0.5549974413851524
chr11	15305200	15306200	0.18599730554046867
chr11	15305300	15306300	0.03862812720949716
chr11	15305400	15306400	0.012243580514823972
chr11	15305500	15306500	0.016925450947858054
chr11	15305600	15306600	0.23093440227961665
chr11	15305700	15306700	-0.11397734718118528
chr11	15305800	15306800	-0.6153583097702389
chr11	15305900	15306900	-1.043829157208154
chr11	15306000	15307000	-0.9885437995243025
chr11	15306100	15307100	-0.8470156374526839
chr11	15306200	15307200	-1.4201684978522884
chr11	15306300	15307300	-1.2386898320658444
chr11	15306400	15307400	-0.6549084864919974
chr11	15306500	15307500	-1.0103755220631332
chr11	15306600	15307600	-1.2732516062554171
chr11	15306700	15307700	-1.5455260895278735
chr11	15306800	15307800	-1.0544963306519244
chr11	15306900	15307900	-0.48962269958647897
chr11	15307000	15308000	-0.743044193550055
chr11	15308400	15309400	-0.8695880190012837
chr11	15308500	15309500	-1.1253954455032822
chr11	15308600	15309600	-1.1245747092728942
chr11	15308700	15309700	-1.1928300301103176
chr11	15308800	15309800	-0.5485066830315364
chr11	15308900	15309900	-0.2310536269271861
chr11	15309000	15310000	0.3497778006504179
chr11	15309100	15310100	0.5430555191580969
chr11	15309200	15310200	1.0500381303475694
chr11	15309300	15310300	1.1052635079177289
chr11	15309400	15310400	1.3142305871461362
chr11	15309500	15310500	1.4144474123204034
chr11	15309600	15310600	1.1293147635828231
chr11	15309700	15310700	1.1977868514662764
chr11	15309800	15310800	0.4020333462870319
chr11	15309900	15310900	0.5229847863819841
chr11	15310000	15311000	0.5330073767388196
chr11	15310100	15311100	-0.10187722994444726
chr11	15310200	15311200	0.2302765896253797
chr11	15310300	15311300	0.2624759819977277
chr11	15310400	15311400	-0.19355522564041214
chr11	15310500	15311500	-0.12830281211070765
chr11	15310600	15311600	0.31836454189710817
chr11	15310700	15311700	0.3121533690906224
chr11	15310800	15311800	0.9114409449302092
chr11	15310900	15311900	0.6460839876740582
chr11	15311000	15312000	0.2561632252636476
chr11	15311100	15312100	1.01375008684871
chr11	15311200	15312200	0.08835268412462964
chr11	15311300	15312300	0.3581346432951159
chr11	15312400	15313400	1.0537806917182062
chr11	15312500	15313500	0.7929812192910258
chr11	15312600	15313600	0.6375831560208681
chr11	15312700	15313700	-0.11985472025878476
chr11	15312800	15313800	-0.17908970158988802
chr11	15312900	15313900	-0.0964186040144304
chr11	15313000	15314000	0.5232037557391807
chr11	15313100	15314100	0.4175900294345688
chr11	15313200	15314200	0.3847231154703787
chr11	15313300	15314300	0.6481246658943811
chr11	15313400	15314400	0.9203627916307942
chr11	15313500	15314500	0.8582836732581118
chr11	15313600	15314600	0.9705026958563168
chr11	15313700	15314700	1.4876535911107704
chr11	15313800	15314800	1.6929171641474048
chr11	15313900	15314900	1.9146842802934447
chr11	15314600	15315600	0.303510462435809
chr11	15314700	15315700	0.14580660460001085
chr11	15314800	15315800	0.5281310351786308
chr11	15314900	15315900	1.3274550199041109
chr11	15315000	15316000	1.3498681816721434
chr11	15315100	15316100	0.4870908772016439
chr11	15315200	15316200	0.5584835549612674
chr11	15315300	15316300	0.6505915383041811
chr11	15315400	15316400	0.7684144573252152
chr11	15315500	15316500	0.5517821368720547
chr11	15315600	15316600	0.3343753189567587
chr11	15315700	15316700	0.4699462984941848
chr11	15315800	15316800	0.7155779603564063
chr11	15315900	15316900	-0.04106811255109267
chr11	15316000	15317000	0.5152017930688058
chr11	15316100	15317100	1.891517176113316
chr11	15316200	15317200	1.8272042157992083
chr11	15316300	15317300	2.139106290669752
chr11	15316400	15317400	2.5922978733997395
chr11	15316500	15317500	2.418273788036643
chr11	15316600	15317600	2.5979614576787524
chr11	15316700	15317700	2.0723847995231632
chr11	15316800	15317800	1.6189181662173795
chr11	15316900	15317900	0.8350372972164266
chr11	15317000	15318000	0.44592535974114894
chr11	15317100	15318100	0.0865370873383958
chr11	15317200	15318200	-0.0021890260115411207
chr11	15317300	15318300	-0.6626603328976072
chr11	15317400	15318400	-0.6771249829231388
chr11	15317500	15318500	-0.7260629965114728
chr11	15317600	15318600	-0.8820647775992347
chr11	15317700	15318700	0.016598836173241958
chr11	15317800	15318800	0.04246453228895965
chr11	15317900	15318900	0.8805367352243831
chr11	15318000	15319000	0.6919837309538709
chr11	15318100	15319100	0.9856710643723702
chr11	15318200	15319200	0.31173228373878376
chr11	15318300	15319300	0.8266267025415949
chr11	15318400	15319400	0.9278762264823772
chr11	15318500	15319500	1.0022854287284024
chr11	15318600	15319600	0.9028045907698168
chr11	15318700	15319700	0.5590637462369231
chr11	15318800	15319800	0.8973124562310266
chr11	15318900	15319900	1.0662246117364451
chr11	15319000	15320000	0.9876377955748441
chr11	15319100	15320100	0.7695897891953851
chr11	15319200	15320200	1.7000431499139959
chr11	15319300	15320300	1.5966626485695337
chr11	15319400	15320400	1.333791400634392
chr11	15319500	15320500	1.4010382844298306
chr11	15319600	15320600	1.4005232443120292
chr11	15319700	15320700	0.9013946792271021
chr11	15319800	15320800	0.6261575179459442
chr11	15319900	15320900	0.13946896377354565
chr11	15320000	15321000	0.558737072956987
chr11	15320100	15321100	0.3575602436716692
chr11	15320200	15321200	0.4256953130885397
chr11	15320300	15321300	0.5781234951334805
chr11	15320400	15321400	-0.3175614021881521
chr11	15320500	15321500	-0.8615306245846517
chr11	15320600	15321600	-1.2182451104205607
chr11	15320700	15321700	-0.9534429324111188
chr11	15320800	15321800	-1.3941985448320693
chr11	15320900	15321900	-1.2975707885296472
chr11	15321000	15322000	-1.7710771276694992
chr11	15321100	15322100	-2.091189884092639
chr11	15321200	15322200	-2.1139230401032725
chr11	15321300	15322300	-2.7048047837168583
chr11	15321400	15322400	-1.7148439289914126
chr11	15321500	15322500	-0.9160788942087298
chr11	15321600	15322600	-0.8147474649363686
chr11	15321700	15322700	-0.8143736197407233
chr11	15321800	15322800	-0.2934420138908901
chr11	15321900	15322900	0.2488632030776997
chr11	15322000	15323000	0.47014042560803204
chr11	15322100	15323100	1.1187738633438569
chr11	15322200	15323200	1.3814536246336362
chr11	15322300	15323300	1.7001181829680367
chr11	15322400	15323400	1.57491822250803
chr11	15322500	15323500	1.4802799171671763
chr11	15322600	15323600	1.3546830531590492
chr11	15322700	15323700	1.8037482765138744
chr11	15322800	15323800	1.5343156294968934
chr11	15322900	15323900	0.9837445404787172
chr11	15323000	15324000	0.83625938800216
chr11	15323100	15324100	0.8426197461039872
chr11	15323200	15324200	0.028348416520640126
chr11	15323300	15324300	-0.4128093668658311
chr11	15323400	15324400	-0.12727474910672762
chr11	15323500	15324500	-0.07322155833285993
chr11	15323600	15324600	0.26878663243934464
chr11	15323700	15324700	0.18243181666001895
chr11	15323800	15324800	0.6241344689047598
chr11	15323900	15324900	1.1718315299745925
chr11	15324000	15325000	1.4108932070510458
chr11	15324100	15325100	1.843233762975432
chr11	15324200	15325200	2.755811726275496
chr11	15324300	15325300	2.891889095082409
chr11	15324400	15325400	2.153081113146442
chr11	15324500	15325500	1.9676703092049368
chr11	15324600	15325600	1.9764855560433527
chr11	15324700	15325700	2.2863615608243846
chr11	15324800	15325800	2.3546739420202853
chr11	15324900	15325900	1.6074050684714911
chr11	15325000	15326000	1.4405338788468993
chr11	15325100	15326100	0.6797817490825974
chr11	15325200	15326200	0.22810360480003825
chr11	15325300	15326300	0.3903469433342496
chr11	15325400	15326400	0.9692645530886002
chr11	15325500	15326500	0.9111638487876448
chr11	15325600	15326600	0.9879231034411248
chr11	15325700	15326700	0.4073709355058597
chr11	15325800	15326800	-0.4239607625193969
chr11	15325900	15326900	0.2300400120437607
chr11	15326000	15327000	0.012915782673844252
chr11	15326100	15327100	0.5274499156491138
chr11	15326200	15327200	0.4458065084466768
chr11	15326300	15327300	0.43365284673887605
chr11	15326400	15327400	0.4634728899176162
chr11	15326500	15327500	0.5079802813081955
chr11	15326600	15327600	0.32298215757143234
chr11	15326700	15327700	-0.10260596052528764
chr11	15326800	15327800	0.5394518728976885
chr11	15326900	15327900	0.14380181033334702
chr11	15327000	15328000	0.6885814784620123
chr11	15327100	15328100	0.2488860646058537
chr11	15327200	15328200	-0.2625482480690903
chr11	15327300	15328300	-0.13666040265221902
chr11	15327400	15328400	-0.9436657526352228
chr11	15327500	15328500	-0.32053780336362697
chr11	15327600	15328600	0.4130560285646093
chr11	15327700	15328700	1.241475778589389
chr11	15327800	15328800	1.1745480964243642
chr11	15327900	15328900	1.4409888621540379
chr11	15328000	15329000	1.0641385231890903
chr11	15328100	15329100	0.9971549152044024
chr11	15328200	15329200	1.3561677027842032
chr11	15328300	15329300	1.1357997260699924
chr11	15328400	15329400	1.5840321590652473
chr11	15328500	15329500	1.0843340792937128
chr11	15328600	15329600	0.7352160243699283
chr11	15328700	15329700	0.3468819830166872
chr11	15328800	15329800	0.06513581859544051
chr11	15328900	15329900	-0.4677263542603227
chr11	15329000	15330000	-0.19845826596820385
chr11	15329100	15330100	0.014131492210342772
chr11	15329200	15330200	0.11638343261762825
chr11	15329300	15330300	0.454660016025221
chr11	15329400	15330400	0.7494775984633975
chr11	15329500	15330500	0.9533754876599796
chr11	15330600	15331600	-0.6887552603164961
chr11	15330700	15331700	-0.2237105327917933
chr11	15330800	15331800	-0.8748786064759427
chr11	15330900	15331900	-0.8924761000339332
chr11	15331000	15332000	-0.38014277387220574
chr11	15331100	15332100	-0.6661182331554664
chr11	15331200	15332200	-0.990078361347766
chr11	15331300	15332300	-1.028916902889429
chr11	15331400	15332400	-1.004080068921306
chr11	15331500	15332500	-1.060063505848053
chr11	15331600	15332600	-1.8977957370626408
chr11	15331700	15332700	-2.3651613735630583
chr11	15331800	15332800	-2.436716748406608
chr11	15331900	15332900	-2.2257623297326545
chr11	15332000	15333000	-3.0607590743359996
chr11	15332100	15333100	-3.4634583509136503
chr11	15332200	15333200	-3.213632764347977
chr11	15332300	15333300	-2.482605868591926
chr11	15332400	15333400	-2.7823274571584267
chr11	15332500	15333500	-2.2114224498856183
chr11	15332600	15333600	-1.3864372463088173
chr11	15332700	15333700	-1.1201645984767965
chr11	15332800	15333800	-1.2528979506622806
chr11	15332900	15333900	-0.8245793887332825
chr11	15333000	15334000	0.1925915983360207
chr11	15333100	15334100	0.4570514423371302
chr11	15333200	15334200	-0.06757461228486245
chr11	15333300	15334300	-1.1597244891230518
chr11	15333400	15334400	-0.5731588358405615
chr11	15333500	15334500	0.07316996506210326
chr11	15333600	15334600	0.5349493862916862
chr11	15333700	15334700	0.1933116784820761
chr11	15333800	15334800	0.3970835756041405
chr11	15333900	15334900	0.3277479946631553
chr11	15334000	15335000	-0.3464127292951519
chr11	15334100	15335100	0.04262641842859352
chr11	15334200	15335200	0.4616537528162306
chr11	15334300	15335300	0.8029780594973026
chr11	15334400	15335400	0.5127292365395874
chr11	15334500	15335500	-0.25116579147759954
chr11	15334600	15335600	-1.2288545617067017
chr11	15334700	15335700	-0.615997746326503
chr11	15334800	15335800	0.09341115074488912
chr11	15334900	15335900	-0.039657660289132944
chr11	15335000	15336000	0.34542505265826395
chr11	15335100	15336100	0.3162576738802042
chr11	15335200	15336200	0.4613837743902634
chr11	15335300	15336300	0.8033365365906351
chr11	15335400	15336400	1.7853833665016403
chr11	15335500	15336500	1.5027068285156928
chr11	15335600	15336600	1.5299717384659526
chr11	15335700	15336700	1.6660318637817222
chr11	15335800	15336800	0.8938698149674007
chr11	15335900	15336900	0.9117733976470072
chr11	15336000	15337000	0.6860521384154311
chr11	15336100	15337100	0.9515604549815772
chr11	15336200	15337200	0.7446820730625384
chr11	15336300	15337300	1.3333443740392494
chr11	15336400	15337400	0.6103212248071551
chr11	15336500	15337500	0.999294043676945
chr11	15336600	15337600	1.560219764020804
chr11	15336700	15337700	0.8612712728479783
chr11	15336800	15337800	1.1034521431354083
chr11	15336900	15337900	0.6125675272659797
chr11	15337000	15338000	0.8290594550203253
chr11	15337100	15338100	0.2290613630953015
chr11	15337200	15338200	0.1786654466292852
chr11	15337300	15338300	-0.8101794652699648
chr11	15337400	15338400	-0.9130485811127956
chr11	15337500	15338500	-0.9879830665356384
chr11	15337600	15338600	-1.4992164535916483
chr11	15337700	15338700	-0.5510891211413131
chr11	15337800	15338800	-0.3884256952215438
chr11	15337900	15338900	-0.25880990972375273
chr11	15338000	15339000	-0.11303134746547437
chr11	15338100	15339100	0.6009905921595528
chr11	15338200	15339200	0.9530158226655578
chr11	15338300	15339300	1.6595214846028283
chr11	15338400	15339400	1.7720566637551998
chr11	15338500	15339500	1.8092692076712096
chr11	15338600	15339600	1.622215844106755
chr11	15339700	15340700	1.025543875438374
chr11	15339800	15340800	0.8674878158845963
chr11	15339900	15340900	0.6680274339613324
chr11	15340000	15341000	0.5136386827977841
chr11	15340100	15341100	0.7807646698772852
chr11	15340200	15341200	0.7327155708970471
chr11	15340300	15341300	1.14535296911262
chr11	15340400	15341400	0.880887028143235
chr11	15340500	15341500	0.005348873056126646
chr11	15340600	15341600	0.17771066265245425
chr11	15340700	15341700	-0.18460182288431887
chr11	15340800	15341800	-0.3116500504555943
chr11	15340900	15341900	-0.5100545315995169
chr11	15341000	15342000	-0.962304528090839
chr11	15341100	15342100	-1.2923250935565245
chr11	15341200	15342200	-1.7040224767180854
chr11	15341300	15342300	-1.5591730408941329
chr11	15342900	15343900	0.9464995924096822
chr11	15343000	15344000	1.0566504282733231
chr11	15343100	15344100	0.3455875656304672
chr11	15343200	15344200	0.13163889397472991
chr11	15343300	15344300	0.2695558932594345
chr11	15343400	15344400	0.017394075302530402
chr11	15343500	15344500	0.05464555173093048
chr11	15343600	15344600	-0.4788163772989182
chr11	15343700	15344700	-0.6312451270938089
chr11	15343800	15344800	0.0005619307903661423
chr11	15343900	15344900	-0.3587676425562847
chr11	15344000	15345000	-0.4693671593338701
chr11	15344100	15345100	0.2118205058302812
chr11	15344200	15345200	0.4361975052929518
chr11	15344300	15345300	0.20981986015314613
chr11	15344400	15345400	1.0411362320507789
chr11	15344500	15345500	1.2226281385834972
chr11	15344600	15345600	2.3082878517302383
chr11	15344700	15345700	1.5622305745142249
chr11	15344800	15345800	0.936338485747674
chr11	15344900	15345900	0.6686676241728303
chr11	15345000	15346000	0.9162207816363785
chr11	15345100	15346100	0.5779759115049408
chr11	15345200	15346200	0.13693871648576045
chr11	15345300	15346300	0.26303804151075194
chr11	15345400	15346400	-0.3339031484411613
chr11	15345500	15346500	-0.3837165550582247
chr11	15345600	15346600	-1.7757917887645365
chr11	15345700	15346700	-1.8438840578686104
chr11	15345800	15346800	-1.8826879554967888
chr11	15345900	15346900	-1.9130676034961047
chr11	15346000	15347000	-2.5853746747172908
chr11	15346100	15347100	-2.581369471171879
chr11	15346200	15347200	-2.418648689136882
chr11	15346300	15347300	-2.1886703547663693
chr11	15346400	15347400	-1.7750236163885609
chr11	15346500	15347500	-1.0824814472984656
chr11	15346600	15347600	1.0457405025307884
chr11	15346700	15347700	1.6666295234488733
chr11	15346800	15347800	1.1599651264495323
chr11	15346900	15347900	1.742543381173275
chr11	15347000	15348000	1.2433239707815384
chr11	15347100	15348100	0.7806050956462077
chr11	15347200	15348200	1.0524213217250322
chr11	15347300	15348300	0.4337223511170401
chr11	15347400	15348400	0.7365125228666298
chr11	15347500	15348500	0.6710881625257805
chr11	15347600	15348600	0.276110546331106
chr11	15347700	15348700	0.25368027958665834
chr11	15347800	15348800	0.7681760954636735
chr11	15347900	15348900	0.27156601620058785
chr11	15348000	15349000	0.38524945908767216
chr11	15348100	15349100	0.6570867568880402
chr11	15348200	15349200	0.3991269054197633
chr11	15348300	15349300	0.6965761224366116
chr11	15348400	15349400	0.4229929498543165
chr11	15348500	15349500	-0.07785188844086109
chr11	15348600	15349600	-0.07574693051650197
chr11	15348700	15349700	0.17049170835085387
chr11	15348800	15349800	0.3780324543312188
chr11	15348900	15349900	0.4843348513395036
chr11	15349000	15350000	0.9986295720754961
chr11	15350600	15351600	1.2853281744924243
chr11	15350700	15351700	1.3448598364921946
chr11	15350800	15351800	1.3021723784840271
chr11	15350900	15351900	1.5757106396287883
chr11	15351000	15352000	1.7076155811573939
chr11	15351100	15352100	1.7000585080195296
chr11	15351200	15352200	1.774296741119164
chr11	15351300	15352300	1.9771130153434244
chr11	15351400	15352400	1.0693557713263262
chr11	15351500	15352500	0.9429832559709797
chr11	15351600	15352600	1.0095789157027464
chr11	15351700	15352700	0.9229049434949236
chr11	15351800	15352800	1.1608381750519037
chr11	15351900	15352900	1.0185822679656826
chr11	15352000	15353000	0.6944265571454545
chr11	15352100	15353100	1.0220915469190357
chr11	15352200	15353200	0.3275585021610291
chr11	15352300	15353300	-0.35556815383487345
chr11	15352400	15353400	0.02494011054073629
chr11	15352500	15353500	0.4008234958535185
chr11	15352600	15353600	0.6980301027488542
chr11	15352700	15353700	0.6707326331700065
chr11	15352800	15353800	0.3937356821796968
chr11	15352900	15353900	-0.08150911779476999
chr11	15353000	15354000	0.247136555508499
chr11	15353100	15354100	-0.08924533270259473
chr11	15353200	15354200	0.8115391372028936
chr11	15353300	15354300	1.147457355781717
chr11	15353400	15354400	1.063479498234551
chr11	15353600	15354600	0.3132848601855457
chr11	15353700	15354700	0.08621665711213125
chr11	15353800	15354800	0.6068034638915369
chr11	15353900	15354900	1.2146956661951531
chr11	15354000	15355000	1.2176756525440375
chr11	15354100	15355100	1.3604896510459488
chr11	15355500	15356500	-0.2938486490797457
chr11	15355600	15356600	-0.5741957919310867
chr11	15355700	15356700	-0.9275922493016298
chr11	15355800	15356800	-1.5673046721254835
chr11	15355900	15356900	-2.0293657335617263
chr11	15356000	15357000	-2.0486458910027183
chr11	15356100	15357100	-1.420015553307194
chr11	15356200	15357200	-1.0316770503932522
chr11	15356300	15357300	-1.196326829804903
chr11	15356400	15357400	-1.497407934760952
chr11	15356500	15357500	-1.4921405527466651
chr11	15356600	15357600	-1.6351523898934863
chr11	15356700	15357700	-1.1738891145604389
chr11	15356800	15357800	-0.5882911202294924
chr11	15356900	15357900	-0.23758673488057544
chr11	15357000	15358000	0.002947201406410362
chr11	15357100	15358100	-0.1815682718120452
chr11	15357200	15358200	-0.7952986012885109
chr11	15357300	15358300	-0.7319247241160663
chr11	15357400	15358400	-0.791619561045752
chr11	15357500	15358500	-0.9458656852768004
chr11	15357600	15358600	-0.22400223970061625
chr11	15357700	15358700	-0.4937550240837717
chr11	15358700	15359700	-0.9936716506522236
chr11	15358800	15359800	-0.5468997400657688
chr11	15358900	15359900	-0.5264861295572401
chr11	15359000	15360000	-0.4486248586045167
chr11	15359100	15360100	-1.078782511015293
chr11	15359200	15360200	-1.1254418676205449
chr11	15359300	15360300	-0.7940094536302738
chr11	15359400	15360400	-0.2637307567442481
chr11	15359500	15360500	-0.4370212166767792
chr11	15359600	15360600	-0.2634012545389464
chr11	15359700	15360700	-0.3550486361694698
chr11	15359800	15360800	-1.093390084593211
chr11	15359900	15360900	-0.9004319640041917
chr11	15360000	15361000	-1.1217675494180008
chr11	15360100	15361100	-0.6618750762602347
chr11	15360200	15361200	-0.5642290176822329
chr11	15360300	15361300	-0.1636319406020649
chr11	15360400	15361400	-0.4264532485363367
chr11	15360500	15361500	-0.1269086394726464
chr11	15360600	15361600	0.03678579930965383
chr11	15360700	15361700	-0.11880199990146235
chr11	15360800	15361800	0.3284247773729969
chr11	15360900	15361900	-0.19777176033191304
chr11	15361000	15362000	-0.40178555087181655
chr11	15361100	15362100	-0.4848747048255717
chr11	15361200	15362200	0.008674172707609621
chr11	15361300	15362300	-0.2969557328835947
chr11	15361400	15362400	-0.3937185941753149
chr11	15361500	15362500	-0.8533130010890867
chr11	15361600	15362600	-0.6225407596865246
chr11	15361700	15362700	-0.1002784693553012
chr11	15361800	15362800	-0.18391419650086346
chr11	15361900	15362900	0.7798473385520355
chr11	15362000	15363000	0.9365711576512283
chr11	15362100	15363100	0.4710386548182456
chr11	15362200	15363200	0.06506232565012697
chr11	15362300	15363300	0.7515462698654014
chr11	15362400	15363400	0.17372374646994446
chr11	15362500	15363500	0.03441202751222465
chr11	15362600	15363600	-0.30486297382295624
chr11	15362700	15363700	0.19128145279834927
chr11	15362800	15363800	0.4288046831039168
chr11	15362900	15363900	-0.1899121959629625
chr11	15363000	15364000	0.07445714195216291
chr11	15363100	15364100	0.25158305082510324
chr11	15363200	15364200	0.6340290925144199
chr11	15363300	15364300	0.1689732239959098
chr11	15363400	15364400	0.5602937280301762
chr11	15363500	15364500	0.8314056640998354
chr11	15363600	15364600	0.32611533059144576
chr11	15363700	15364700	-0.8274138945238652
chr11	15363800	15364800	-1.0960381422333998
chr11	15363900	15364900	-1.76388990289855
chr11	15364000	15365000	-1.5012703498785227
chr11	15364100	15365100	-1.5036108980462453
chr11	15364200	15365200	-1.095483632771658
chr11	15364300	15365300	-1.2757928057227244
chr11	15364400	15365400	-1.4617980287149268
chr11	15364500	15365500	-1.4687213457889599
chr11	15364600	15365600	-0.8412352830692483
chr11	15364700	15365700	-0.4811712890637184
chr11	15364800	15365800	-0.6491317811687812
chr11	15364900	15365900	0.3740020944055377
chr11	15365000	15366000	-0.12053755068078298
chr11	15365100	15366100	-0.24028957625275896
chr11	15365200	15366200	-0.7659858802263698
chr11	15365300	15366300	-0.7512444699687368
chr11	15365400	15366400	-0.20713862162034435
chr11	15365500	15366500	-0.8954028084705252
chr11	15365600	15366600	-0.7706214959160158
chr11	15365700	15366700	-0.20234250919368266
chr11	15365800	15366800	0.27677526638245303
chr11	15365900	15366900	-0.2761889875045809
chr11	15366000	15367000	-0.6704543359065555
chr11	15366100	15367100	-1.3708182877287676
chr11	15366200	15367200	-0.8603494804083371
chr11	15366300	15367300	-0.7265847892033006
chr11	15366400	15367400	-1.1862558774166885
chr11	15366500	15367500	-0.6605341302428998
chr11	15366600	15367600	-1.0088208248163342
chr11	15366700	15367700	-1.8639668186423195
chr11	15366800	15367800	-1.5852541104972322
chr11	15366900	15367900	-1.5373704839869249
chr11	15367000	15368000	-0.6174938278414814
chr11	15367100	15368100	-0.06797356470671016
chr11	15367200	15368200	-0.3879997177411477
chr11	15367300	15368300	-0.4106506193436292
chr11	15367400	15368400	-0.4833128930153054
chr11	15367500	15368500	-0.5325665093615937
chr11	15367600	15368600	-0.3131833998739234
chr11	15367700	15368700	0.2499277804549597
chr11	15367800	15368800	0.1879723670384318
chr11	15367900	15368900	0.39529458211875385
chr11	15368000	15369000	0.34009534580377554
chr11	15368100	15369100	1.076857847920306
chr11	15368200	15369200	1.1735664882269596
chr11	15368300	15369300	1.3468815024124767
chr11	15368400	15369400	1.270650847896708
chr11	15368500	15369500	1.1841248598554956
chr11	15368600	15369600	0.8635116867026505
chr11	15368700	15369700	0.7290013207635363
chr11	15368800	15369800	0.5591793410283251
chr11	15368900	15369900	1.1348301353897363
chr11	15369000	15370000	0.22166360318070755
chr11	15369100	15370100	-0.6149046925034509
chr11	15369200	15370200	-0.2189801266727921
chr11	15369300	15370300	-0.02150879542968909
chr11	15369400	15370400	-0.18307293990732465
chr11	15369500	15370500	0.0005581045529884339
chr11	15369600	15370600	-0.06527475333471429
chr11	15369700	15370700	0.5028777965323783
chr11	15369800	15370800	0.39878559986147605
chr11	15369900	15370900	0.034409646369313096
chr11	15370000	15371000	0.5126095383636404
chr11	15370100	15371100	0.8630434406730406
chr11	15370200	15371200	0.6671535957970239
chr11	15370300	15371300	0.5362200518506466
chr11	15370400	15371400	0.8252728539228246
chr11	15370500	15371500	0.8745339243163064
chr11	15370600	15371600	0.6943355864689694
chr11	15370700	15371700	0.3094674168009641
chr11	15370800	15371800	-0.14421531039656565
chr11	15370900	15371900	-0.26990040394340864
chr11	15371000	15372000	-0.16259227496554787
chr11	15371100	15372100	-0.25042731859708
chr11	15371200	15372200	-0.3046154409055584
chr11	15371300	15372300	-0.10958435520352444
chr11	15371400	15372400	-0.2425712674039875
chr11	15371500	15372500	-0.3617878387661776
chr11	15371600	15372600	-0.08808543310066418
chr11	15371700	15372700	0.3704055827639306
chr11	15371800	15372800	1.1930510372946332
chr11	15371900	15372900	1.4129708947330486
chr11	15372000	15373000	1.0929360603167162
chr11	15372700	15373700	2.321889833291515
chr11	15372800	15373800	1.9271633243314288
chr11	15372900	15373900	2.0931398309809186
chr11	15373000	15374000	1.9824848269004671
chr11	15373100	15374100	2.0299661626737997
chr11	15373200	15374200	1.4958548934396343
chr11	15373300	15374300	1.386576063160501
chr11	15373400	15374400	1.4136954620351698
chr11	15373500	15374500	1.1299767484632126
chr11	15373600	15374600	0.9714700350044936
chr11	15373700	15374700	0.9678351687832324
chr11	15373800	15374800	0.38256950561885705
chr11	15373900	15374900	-0.17835186487107388
chr11	15374000	15375000	-0.32235371317668315
chr11	15374100	15375100	-0.5144893564110188
chr11	15374200	15375200	-0.4197968743541041
chr11	15374300	15375300	-0.20389243668181325
chr11	15374400	15375400	-1.0105467711715166
chr11	15374500	15375500	-0.8747108626640338
chr11	15374600	15375600	-0.7560332701687307
chr11	15374700	15375700	-1.1815711034793994
chr11	15374800	15375800	-0.3459152990885921
chr11	15374900	15375900	-0.04703784827558127
chr11	15375000	15376000	-0.04458173305667274
chr11	15375100	15376100	-0.047169933866711714
chr11	15375200	15376200	0.2938366033948265
chr11	15375300	15376300	0.2194645022664383
chr11	15375400	15376400	1.4732508575176015
chr11	15375500	15376500	1.4518756320394204
chr11	15375600	15376600	1.063268765468506
chr11	15375700	15376700	1.2543603363177127
chr11	15375800	15376800	0.7688074899735625
chr11	15375900	15376900	0.5730567392052863
chr11	15376000	15377000	0.7357335438351468
chr11	15376100	15377100	0.9630304026290388
chr11	15376200	15377200	1.320558633114358
chr11	15376300	15377300	1.6692444269133184
chr11	15376400	15377400	0.22571151631248754
chr11	15376500	15377500	-0.008047223971442276
chr11	15376600	15377600	0.9138827492988659
chr11	15376700	15377700	0.6539021389143072
chr11	15376800	15377800	0.7087328997459122
chr11	15376900	15377900	0.8376885062616922
chr11	15377000	15378000	0.8185334339705024
chr11	15377100	15378100	0.8157627488672056
chr11	15377200	15378200	0.5085200388424588
chr11	15377300	15378300	0.13660965463005048
chr11	15377400	15378400	0.9137171404790108
chr11	15377500	15378500	1.419275324997156
chr11	15379200	15380200	0.7705519016579188
chr11	15379300	15380300	0.7281860850696357
chr11	15379400	15380400	0.6159725026142917
chr11	15379500	15380500	0.4301567054643916
chr11	15379600	15380600	1.0417299191388547
chr11	15379700	15380700	0.9524870977712973
chr11	15379800	15380800	0.7236508723575267
chr11	15379900	15380900	1.0561357640361857
chr11	15380000	15381000	1.3105487780705956
chr11	15380100	15381100	0.9354377460626204
chr11	15380200	15381200	0.8298012050111585
chr11	15380300	15381300	1.1189516367663477
chr11	15380400	15381400	1.4086374430883986
chr11	15380500	15381500	1.4236376409770952
chr11	15380600	15381600	1.1545483714263476
chr11	15380700	15381700	0.8757571276116629
chr11	15380800	15381800	1.2317390376662842
chr11	15380900	15381900	0.8358626679454958
chr11	15381000	15382000	0.5596199414408924
chr11	15381100	15382100	0.7608196492985131
chr11	15381200	15382200	0.5900852616097544
chr11	15381300	15382300	0.1370719435250331
chr11	15381400	15382400	-0.4843697494632714
chr11	15382200	15383200	-1.1003370410907372
chr11	15382300	15383300	-1.0562168133850294
chr11	15382400	15383400	-0.8074307135072769
chr11	15382500	15383500	-0.6537560500916685
chr11	15382600	15383600	-0.07013075954408439
chr11	15382700	15383700	-0.5308942178533617
chr11	15382800	15383800	-0.632079543304094
chr11	15382900	15383900	-0.9084056124971776
chr11	15383000	15384000	-0.5197717893896864
chr11	15383100	15384100	0.06798996945045029
chr11	15383200	15384200	-0.2877505703313185
chr11	15383300	15384300	0.22957759610990125
chr11	15383400	15384400	0.22061613682394088
chr11	15383500	15384500	0.3267268983655032
chr11	15383600	15384600	-0.14086246151252155
chr11	15383700	15384700	0.7216455640792723
chr11	15383800	15384800	0.44465109994741375
chr11	15383900	15384900	1.1038546775637883
chr11	15384000	15385000	0.4357784978204967
chr11	15384100	15385100	0.4945046353712997
chr11	15384200	15385200	0.8829895334206097
chr11	15384300	15385300	0.5521995977934582
chr11	15384400	15385400	0.02306313799198756
chr11	15384500	15385500	-0.527638958065242
chr11	15384600	15385600	-0.6454826762177345
chr11	15384700	15385700	-1.0946780595775611
chr11	15384800	15385800	-0.8235052597444694
chr11	15384900	15385900	-0.6644296505528495
chr11	15385000	15386000	-0.65512337505103
chr11	15385100	15386100	-0.8891792448835744
chr11	15385200	15386200	-1.0651008973609128
chr11	15385300	15386300	-1.486021780894404
chr11	15385400	15386400	-0.8007194741416559
chr11	15385500	15386500	-0.3043709810677145
chr11	15385600	15386600	-0.21611660854684026
chr11	15385700	15386700	-0.026396467047452958
chr11	15385800	15386800	0.1421193334938563
chr11	15385900	15386900	0.2584556729119838
chr11	15386000	15387000	0.5744621914428439
chr11	15386100	15387100	0.6672907509998449
chr11	15386200	15387200	0.01074960639755848
chr11	15386300	15387300	0.5233668304327529
chr11	15386400	15387400	-0.08685751286783208
chr11	15386500	15387500	-0.17586688458382702
chr11	15386600	15387600	-0.18065584671296228
chr11	15386700	15387700	-0.3126789820716387
chr11	15386800	15387800	-0.600207936175859
chr11	15386900	15387900	-1.4688046212863035
chr11	15387000	15388000	-1.2167513075614997
chr11	15387100	15388100	-1.5615596041805468
chr11	15387200	15388200	-0.6566734238347711
chr11	15387300	15388300	-1.0594337050187363
chr11	15387400	15388400	-0.7502112504039188
chr11	15387500	15388500	-1.1938672512372597
chr11	15387600	15388600	-1.4136762128476577
chr11	15387700	15388700	-1.0337704918027566
chr11	15387800	15388800	-0.8588077058283353
chr11	15387900	15388900	0.03728738141418839
chr11	15388000	15389000	-0.1536408487941247
chr11	15388100	15389100	-0.3262571489042877
chr11	15388200	15389200	-0.4275972170968961
chr11	15388300	15389300	-0.2621050331647268
chr11	15388400	15389400	-0.10260721419221193
chr11	15388500	15389500	0.3804638157526599
chr11	15388600	15389600	0.6248609709290746
chr11	15391500	15392500	-0.7336093128473414
chr11	15391600	15392600	-0.3975215331077767
chr11	15391700	15392700	-1.11149544796003
chr11	15391800	15392800	-1.6511230602908782
chr11	15391900	15392900	-1.3671951602976178
chr11	15392000	15393000	-0.7804178461406555
chr11	15392100	15393100	-0.25596181925261235
chr11	15392200	15393200	-0.3439187562288459
chr11	15392300	15393300	0.8241514808942866
chr11	15392400	15393400	-0.4938773329345126
chr11	15392500	15393500	-0.4761540198724982
chr11	15392600	15393600	-0.8021808089197034
chr11	15392700	15393700	0.13773525162320668
chr11	15392800	15393800	0.8009646534133822
chr11	15392900	15393900	-0.09415888630424556
chr11	15393000	15394000	-0.1971708937064079
chr11	15393100	15394100	-0.40529677284390014
chr11	15393200	15394200	-0.29667673213642304
chr11	15393300	15394300	-1.533834982879646
chr11	15393400	15394400	-0.7172443303508638
chr11	15393500	15394500	-0.42982155647330056
chr11	15393600	15394600	-0.8525689656026809
chr11	15393700	15394700	-1.425621788282371
chr11	15393800	15394800	-1.3538782662313558
chr11	15393900	15394900	-0.9530129390484026
chr11	15394000	15395000	-0.6105113522997496
chr11	15394100	15395100	-0.6817986759117348
chr11	15394200	15395200	-1.0861155077100035
chr11	15394300	15395300	-0.8248192952384781
chr11	15394400	15395400	-0.5704829446985938
chr11	15394500	15395500	-1.1445151712659951
chr11	15394600	15395600	-1.0718651270488917
chr11	15394700	15395700	-0.5595151653034586
chr11	15394800	15395800	-0.7953632733017489
chr11	15394900	15395900	-0.8343638916671731
chr11	15395000	15396000	-1.0834908208283034
chr11	15395100	15396100	-0.7438661099107856
chr11	15395200	15396200	-0.20184158743381747
chr11	15395300	15396300	0.1681857452485972
chr11	15395400	15396400	0.09250419263519076
chr11	15395500	15396500	0.18254165181726226
chr11	15395600	15396600	0.580434264216221
chr11	15395700	15396700	0.2352086651669356
chr11	15395800	15396800	0.4810754928505117
chr11	15395900	15396900	0.6002061891218474
chr11	15396000	15397000	0.2994768126357696
chr11	15396100	15397100	-0.5484614142436679
chr11	15396200	15397200	-0.4747244373352704
chr11	15396300	15397300	-0.4556011621111961
chr11	15396400	15397400	-0.943000424871158
chr11	15396500	15397500	-0.3937823239479382
chr11	15396600	15397600	-0.6706488362495998
chr11	15396700	15397700	-1.0079601746254472
chr11	15397800	15398800	0.16399572458537642
chr11	15397900	15398900	0.5919762655841577
chr11	15399500	15400500	-1.6621087383818722
chr11	15399600	15400600	-1.8562555537782928
chr11	15399700	15400700	-1.6707736534656832
chr11	15399800	15400800	-2.2433018519369003
chr11	15399900	15400900	-2.400186365433087
chr11	15400000	15401000	-2.752639764832407
chr11	15400100	15401100	-2.4557431622509944
chr11	15400200	15401200	-2.5487006565161465
chr11	15400300	15401300	-1.916290217462668
chr11	15400400	15401400	-2.1108978567167416
chr11	15400500	15401500	-1.700081809498022
chr11	15400600	15401600	-1.5399549209316141
chr11	15400700	15401700	-1.7062212166150144
chr11	15400800	15401800	-1.488278855649333
chr11	15400900	15401900	-2.0624359232146534
chr11	15401000	15402000	-2.579872236406077
chr11	15401100	15402100	-2.5731798854685133
chr11	15401200	15402200	-2.56910995283846
chr11	15401300	15402300	-3.898659257522152
chr11	15401400	15402400	-3.2848297822930643
chr11	15401500	15402500	-3.291834960915496
chr11	15401600	15402600	-2.7932391655281834
chr11	15401700	15402700	-2.33021024259337
chr11	15401800	15402800	-2.395798084459817
chr11	15401900	15402900	-1.639752527363449
chr11	15402000	15403000	-0.9661609630559729
chr11	15402100	15403100	-0.7685965762753515
chr11	15402200	15403200	-0.4550580143154723
chr11	15402300	15403300	-0.6945962731779813
chr11	15402400	15403400	-0.3651137494178598
chr11	15402500	15403500	-0.05957585189635535
chr11	15402600	15403600	-0.3692909793678236
chr11	15402700	15403700	-0.3923442252119151
chr11	15402800	15403800	-0.40806021346730736
chr11	15402900	15403900	-0.09770626796181234
chr11	15403000	15404000	0.5580600151590784
chr11	15403100	15404100	0.3272457451799292
chr11	15403200	15404200	-0.2895589245796775
chr11	15403300	15404300	-0.2912834525722301
chr11	15403400	15404400	-0.5689317425995069
chr11	15403500	15404500	-0.7218966908833052
chr11	15403600	15404600	-0.7108196240125014
chr11	15403700	15404700	-0.899470124072369
chr11	15403800	15404800	-0.5108424130448946
chr11	15403900	15404900	-0.5131593292015998
chr11	15404000	15405000	-1.2369576166227474
chr11	15404100	15405100	-1.5827787780853049
chr11	15404200	15405200	-1.7189918383388634
chr11	15404300	15405300	-1.4805684269389368
chr11	15404400	15405400	-1.4142326336555786
chr11	15404500	15405500	-1.6271065880419642
chr11	15404600	15405600	-1.4621761277971432
chr11	15404700	15405700	-0.9428010665198984
chr11	15404800	15405800	-1.2837496023459969
chr11	15404900	15405900	-1.782660114857445
chr11	15405000	15406000	-1.200956994254637
chr11	15405100	15406100	-0.600371082279569
chr11	15405200	15406200	-0.3343408814583967
chr11	15405300	15406300	-0.28435649375115124
chr11	15405400	15406400	-0.7094246709707442
chr11	15405500	15406500	-0.8225979110155253
chr11	15405600	15406600	-0.9026122126760084
chr11	15405700	15406700	-1.3987265816659833
chr11	15405800	15406800	-1.0317853806008024
chr11	15405900	15406900	-1.0411296240559718
chr11	15406000	15407000	-1.4351190313899624
chr11	15406100	15407100	-1.3517655991563218
chr11	15406200	15407200	-1.480042145300616
chr11	15406300	15407300	-2.0280613161061147
chr11	15406400	15407400	-1.2470658990917007
chr11	15406500	15407500	-1.2351703797937672
chr11	15406600	15407600	-0.9934430880079108
chr11	15406700	15407700	-0.8335356904868615
chr11	15406800	15407800	-1.291152653319346
chr11	15406900	15407900	-0.5963278829080904
chr11	15407000	15408000	-0.5682896884185992
chr11	15407100	15408100	-0.7127482569814388
chr11	15407200	15408200	-0.4986289227507418
chr11	15407300	15408300	0.3136398053110447
chr11	15407400	15408400	0.1395114694249638
chr11	15407500	15408500	0.9074496283277016
chr11	15407600	15408600	0.5275312362506722
chr11	15407700	15408700	0.3001577701189541
chr11	15407800	15408800	0.9903978103537666
chr11	15407900	15408900	0.2812573929026245
chr11	15408000	15409000	0.1755136191305144
chr11	15408100	15409100	0.3464247162806543
chr11	15408200	15409200	0.094665003231527
chr11	15408300	15409300	-0.5655351370319043
chr11	15408400	15409400	-0.4426382759509886
chr11	15408500	15409500	-1.1999050762166237
chr11	15408600	15409600	-1.4861230721560204
chr11	15408700	15409700	-1.5432618098598343
chr11	15408800	15409800	-1.5943223873493342
chr11	15408900	15409900	-1.3662433074407203
chr11	15409000	15410000	-1.2071912605348283
chr11	15409100	15410100	-1.6314577014305156
chr11	15409200	15410200	-0.7062290730306834
chr11	15409300	15410300	0.2310230817785187
chr11	15409400	15410400	-0.2514115166281599
chr11	15409500	15410500	0.2846652415550822
chr11	15409600	15410600	0.7202670849659962
chr11	15409700	15410700	1.0476474988154922
chr11	15409800	15410800	0.92589422622288
chr11	15409900	15410900	0.7754065110436871
chr11	15410000	15411000	1.1552385435377028
chr11	15410100	15411100	1.1505117776876614
chr11	15410200	15411200	0.8396539394000263
chr11	15410300	15411300	0.642866478699828
chr11	15410400	15411400	0.4148268114269549
chr11	15410500	15411500	0.1784787727387703
chr11	15410600	15411600	0.3887238090889824
chr11	15410700	15411700	0.13251298112111268
chr11	15410800	15411800	0.5107825648382971
chr11	15410900	15411900	1.2038035094274462
chr11	15411000	15412000	1.1901931734543207
chr11	15411100	15412100	1.8368069286021032
chr11	15411200	15412200	2.1790831569457985
chr11	15411300	15412300	1.8776099371138348
chr11	15411400	15412400	2.344180093794712
chr11	15411500	15412500	2.2887529963726143
chr11	15411600	15412600	1.495003194235357
chr11	15411700	15412700	1.9338593873861127
chr11	15411800	15412800	1.4376611486243651
chr11	15411900	15412900	0.3527254568503909
chr11	15412000	15413000	-0.37590112912592283
chr11	15412100	15413100	-0.9359694645176676
chr11	15412200	15413200	-1.4535086139723008
chr11	15412300	15413300	-1.1324355376826956
chr11	15412400	15413400	-1.2293825375281038
chr11	15412500	15413500	-0.5520405536143799
chr11	15412600	15413600	-0.2465693730130569
chr11	15412700	15413700	-1.4296389033512258
chr11	15412800	15413800	-1.421395981606708
chr11	15412900	15413900	-0.9771237141149894
chr11	15413000	15414000	-1.05768592581653
chr11	15413100	15414100	-0.5592442542465067
chr11	15413200	15414200	-0.4823506164058758
chr11	15413300	15414300	-0.6733200131713267
chr11	15413400	15414400	-0.3335643913210669
chr11	15413500	15414500	-0.5697027152440672
chr11	15413600	15414600	-1.0190270958633374
chr11	15413700	15414700	0.09977091152209504
chr11	15413800	15414800	0.4519971256120446
chr11	15413900	15414900	0.43624045075438617
chr11	15414000	15415000	1.0209082926675341
chr11	15414100	15415100	0.7756643044205356
chr11	15414200	15415200	0.09411725426845163
chr11	15414300	15415300	-0.08813786666832935
chr11	15414400	15415400	-0.2844165007350564
chr11	15414500	15415500	-0.6743990936175696
chr11	15414600	15415600	0.4848995570116685
chr11	15414700	15415700	0.0820051221906674
chr11	15414800	15415800	0.19731451115247475
chr11	15414900	15415900	-0.08702899768285237
chr11	15415000	15416000	-0.6539905605365558
chr11	15415100	15416100	-0.6128549656039932
chr11	15415200	15416200	0.2000039878543723
chr11	15415300	15416300	0.4006998678605574
chr11	15415400	15416400	0.6019385347889419
chr11	15415500	15416500	0.8950201891043095
chr11	15415600	15416600	0.7154358296492381
chr11	15416700	15417700	-0.29590783227431505
chr11	15416800	15417800	-0.8060040276924224
chr11	15416900	15417900	-1.4649540601608224
chr11	15417000	15418000	-1.552798370989134
chr11	15417100	15418100	-0.7354850456113112
chr11	15417200	15418200	-0.9584321716854296
chr11	15417300	15418300	-0.4609632905080348
chr11	15417400	15418400	-0.9573278628611042
chr11	15417500	15418500	-0.7826038282029562
chr11	15417600	15418600	-0.8363941116429064
chr11	15417700	15418700	-0.9950618943746756
chr11	15417800	15418800	-0.6696864499918176
chr11	15417900	15418900	-0.6569079186612441
chr11	15418000	15419000	-0.34169663099774844
chr11	15418100	15419100	0.009779590290797176
chr11	15418200	15419200	0.37355691384974304
chr11	15418300	15419300	-0.18000024744925175
chr11	15418400	15419400	0.18398864345939492
chr11	15418500	15419500	0.2719477781840401
chr11	15418600	15419600	0.5751930630911144
chr11	15418700	15419700	1.1409376148415975
chr11	15418800	15419800	0.4448183599581778
chr11	15418900	15419900	0.7658329431080914
chr11	15419000	15420000	0.7878520412303994
chr11	15419100	15420100	0.4411392399608355
chr11	15419200	15420200	-0.1285570677124175
chr11	15419300	15420300	0.7027548840289226
chr11	15419400	15420400	1.2312109442801482
chr11	15419500	15420500	0.8311478000406891
chr11	15419600	15420600	0.6142568067391355
chr11	15419700	15420700	0.7595407170832114
chr11	15419800	15420800	1.042483952647876
chr11	15419900	15420900	-0.031787735689125136
chr11	15420000	15421000	-0.19791891813475718
chr11	15420100	15421100	-0.3394023204964926
chr11	15420200	15421200	-0.13122369303563505
chr11	15420300	15421300	-0.5496963300925949
chr11	15420400	15421400	-1.1073561747941598
chr11	15420500	15421500	-1.2502854978461126
chr11	15420600	15421600	-1.4542806848477838
chr11	15420700	15421700	-2.4889592751150227
chr11	15420800	15421800	-2.3285039607589018
chr11	15420900	15421900	-1.154450638008878
chr11	15421000	15422000	-1.2689738175622913
chr11	15421100	15422100	-1.1478812397996043
chr11	15421200	15422200	-1.1156547775257015
chr11	15421300	15422300	-0.9744879175350056
chr11	15421400	15422400	-0.8478700539722842
chr11	15421500	15422500	-1.098911894232288
chr11	15421600	15422600	-1.1053878957965393
chr11	15421700	15422700	-0.6482541261689391
chr11	15421800	15422800	-0.5457667947564975
chr11	15421900	15422900	-0.8219743413717064
chr11	15422000	15423000	-0.4023181216419746
chr11	15422100	15423100	-0.3381977120936922
chr11	15422200	15423200	-0.6615993173952747
chr11	15422300	15423300	-0.3633151535796642
chr11	15422400	15423400	-0.5093324985893622
chr11	15422500	15423500	0.11312060161398785
chr11	15422600	15423600	0.8664105083596706
chr11	15422700	15423700	0.8347813383050833
chr11	15423800	15424800	0.0129219124166326
chr11	15423900	15424900	0.15206629957555232
chr11	15424000	15425000	-0.24819970271312752
chr11	15424100	15425100	0.2579982187315137
chr11	15424200	15425200	0.5941004654164442
chr11	15424300	15425300	0.9426584510840272
chr11	15424400	15425400	1.1588779183791469
chr11	15424500	15425500	0.6458974909823296
chr11	15424600	15425600	0.0723035274318253
chr11	15424700	15425700	-0.0014051914906121653
chr11	15424800	15425800	-0.10196832421048573
chr11	15424900	15425900	-0.4308494449319762
chr11	15425000	15426000	-0.5317735354954954
chr11	15425100	15426100	-0.5966654554998146
chr11	15425200	15426200	-0.3454949329762819
chr11	15425300	15426300	-0.941213820423812
chr11	15425400	15426400	-1.1316574711254657
chr11	15425500	15426500	-0.7691240039859643
chr11	15425600	15426600	-0.3981522912807411
chr11	15425700	15426700	-0.06784140872518102
chr11	15425800	15426800	0.26834703921244674
chr11	15425900	15426900	-0.27200713506178065
chr11	15426000	15427000	-0.18949416575527106
chr11	15426100	15427100	-0.021167009176081605
chr11	15426200	15427200	0.03950509876548306
chr11	15426300	15427300	0.2718497478812517
chr11	15426400	15427400	0.5901487750021326
chr11	15426500	15427500	0.41208659646586826
chr11	15426600	15427600	-0.02304249857091608
chr11	15426700	15427700	-0.1538464819153362
chr11	15426800	15427800	0.06604260244731992
chr11	15426900	15427900	1.3125942331807938
chr11	15427000	15428000	1.0725771624698628
chr11	15427100	15428100	0.3572312124824534
chr11	15427200	15428200	-0.5064211844175041
chr11	15427300	15428300	-0.3082562223606137
chr11	15427400	15428400	-0.7133446434727017
chr11	15427500	15428500	-0.8213619029273612
chr11	15427600	15428600	-0.6889529938278594
chr11	15427700	15428700	-0.5820351880981709
chr11	15427800	15428800	-0.9445618829182284
chr11	15427900	15428900	-1.3537887564997926
chr11	15428000	15429000	-1.4396691920381661
chr11	15428100	15429100	-1.4041455828942029
chr11	15428200	15429200	-0.653634357957783
chr11	15428300	15429300	-0.3626319348124008
chr11	15428400	15429400	-0.8291584047932583
chr11	15428500	15429500	-0.9958036195267737
chr11	15428600	15429600	-0.8583903587010288
chr11	15428700	15429700	-0.9524622401872278
chr11	15428800	15429800	-1.1071500020090863
chr11	15428900	15429900	-1.2922575926818975
chr11	15429000	15430000	-0.9597518489098676
chr11	15429100	15430100	-0.7691838880018684
chr11	15429200	15430200	-0.7285316404180293
chr11	15429300	15430300	-1.2973851588201837
chr11	15429400	15430400	-1.3750076141285812
chr11	15429500	15430500	-1.6713820518364522
chr11	15429600	15430600	-1.7445467217258772
chr11	15429700	15430700	-1.8338925246249849
chr11	15429800	15430800	-1.7847804032743688
chr11	15429900	15430900	-1.6111422204265131
chr11	15430000	15431000	-1.9205428309574468
chr11	15430100	15431100	-1.6095445725071884
chr11	15430200	15431200	-1.3688342750186169
chr11	15430300	15431300	-1.2551956550483363
chr11	15430400	15431400	-0.6541263562504853
chr11	15430500	15431500	-0.07177614959458893
chr11	15430600	15431600	-0.3294069986817132
chr11	15430700	15431700	-0.5617433330892914
chr11	15430800	15431800	-0.5749110695448866
chr11	15430900	15431900	-0.4114735025316147
chr11	15431000	15432000	-0.2773928102825508
chr11	15431100	15432100	-0.6654815679093633
chr11	15431200	15432200	-1.342663575281677
chr11	15431300	15432300	-0.988916055987857
chr11	15431400	15432400	-1.1426027712358051
chr11	15431500	15432500	-0.9449085148754564
chr11	15431600	15432600	-0.3537572251620019
chr11	15431700	15432700	0.3494937931546796
chr11	15431800	15432800	0.2829626369003938
chr11	15431900	15432900	0.491614555950687
chr11	15432000	15433000	0.5997259124280196
chr11	15432100	15433100	0.8198491754273255
chr11	15432200	15433200	1.5791828437631064
chr11	15432300	15433300	1.6491951914681484
chr11	15432400	15433400	1.9328806415885105
chr11	15432500	15433500	2.315581704795988
chr11	15432600	15433600	1.8885118114640584
chr11	15432700	15433700	1.3186996275337584
chr11	15432800	15433800	1.6997735657700055
chr11	15432900	15433900	1.0109289077611296
chr11	15433000	15434000	0.9953176513810558
chr11	15433100	15434100	1.155732513840846
chr11	15433200	15434200	0.5801349834113073
chr11	15433300	15434300	0.3439670961441089
chr11	15433400	15434400	-0.004741777299169368
chr11	15433500	15434500	-0.6023234631804728
chr11	15433600	15434600	-0.17425207477041812
chr11	15433700	15434700	-0.10500598434584986
chr11	15433800	15434800	-0.7028004624861159
chr11	15433900	15434900	-0.4962943548229738
chr11	15434000	15435000	-0.2677239278863471
chr11	15434100	15435100	-0.4180548269171841
chr11	15434200	15435200	-0.33633577710810875
chr11	15434300	15435300	-0.4465066451813082
chr11	15434400	15435400	-0.4590482352789874
chr11	15434500	15435500	-0.8646174324769866
chr11	15434600	15435600	-0.8644708753150997
chr11	15434700	15435700	-1.1126054313522002
chr11	15434800	15435800	-0.9663991403744538
chr11	15434900	15435900	-0.4488026870235556
chr11	15435000	15436000	-0.9183300685881008
chr11	15435100	15436100	-0.9211831765605892
chr11	15435200	15436200	-1.3249544405135476
chr11	15435300	15436300	-1.0658323920490629
chr11	15435400	15436400	-1.0902461092232605
chr11	15435500	15436500	-1.2722298585781682
chr11	15435600	15436600	-1.4531690470214798
chr11	15435700	15436700	-1.0314877427061606
chr11	15435800	15436800	-0.8778910698327492
chr11	15435900	15436900	-1.0152265127322424
chr11	15436000	15437000	-0.939913460156999
chr11	15436100	15437100	-1.2802549610492973
chr11	15436200	15437200	-1.2574137556832117
chr11	15436300	15437300	-1.5248464026795252
chr11	15436400	15437400	-1.7549928068479348
chr11	15436500	15437500	-1.5264341841154332
chr11	15436600	15437600	-1.376989090734127
chr11	15436700	15437700	-1.6619043780963811
chr11	15436800	15437800	-1.3526828341468748
chr11	15436900	15437900	-0.8079063632434544
chr11	15437000	15438000	-0.7466629803932641
chr11	15437100	15438100	-0.7014734987759285
chr11	15437200	15438200	-0.1481631852231487
chr11	15437300	15438300	-0.7351175257672479
chr11	15437400	15438400	-0.7504128887957668
chr11	15437500	15438500	-0.4574112621782418
chr11	15437600	15438600	-0.6156108327974799
chr11	15437700	15438700	-0.28289263408962645
chr11	15437800	15438800	-0.5193162809446603
chr11	15437900	15438900	-1.2246092998205396
chr11	15438000	15439000	-0.9291905331582557
chr11	15438100	15439100	-0.3938223567689736
chr11	15438200	15439200	-0.995094108698023
chr11	15438300	15439300	-0.8188812266113102
chr11	15438400	15439400	-0.456403291338937
chr11	15438500	15439500	-0.1927402818925074
chr11	15438600	15439600	-0.17047735650503082
chr11	15438700	15439700	-0.7563735968786434
chr11	15438800	15439800	-0.5749876499352111
chr11	15438900	15439900	-1.1147161734343625
chr11	15439000	15440000	-1.511403154945617
chr11	15439100	15440100	-1.6159575702235858
chr11	15439200	15440200	-1.4632055345182704
chr11	15439300	15440300	-0.45536029707983294
chr11	15439400	15440400	-0.7021995737041385
chr11	15439500	15440500	-1.8140955120635671
chr11	15439600	15440600	-1.5589613745965047
chr11	15439700	15440700	-1.1663681526745553
chr11	15439800	15440800	-0.8589919526954839
chr11	15439900	15440900	-0.30512350221684986
chr11	15440000	15441000	-0.1392871992593226
chr11	15440100	15441100	-0.4713248364187939
chr11	15440200	15441200	-0.4575322639991252
chr11	15440300	15441300	-1.814192093263144
chr11	15440400	15441400	-1.947783526707466
chr11	15440500	15441500	-0.928527177244162
chr11	15440600	15441600	-1.0916834767176289
chr11	15440700	15441700	-0.9849870651469564
chr11	15440800	15441800	-1.8953583060256247
chr11	15440900	15441900	-1.5350886016185137
chr11	15441000	15442000	-1.6973248796526266
chr11	15441100	15442100	-1.1612425910545014
chr11	15441200	15442200	-1.2568074645661165
chr11	15441300	15442300	-0.6408652512367787
chr11	15441400	15442400	-0.40565254113832216
chr11	15441500	15442500	-0.5215752655441431
chr11	15441600	15442600	-0.6752820263732369
chr11	15441700	15442700	-0.7175459970231464
chr11	15441800	15442800	-0.050115273855666144
chr11	15442300	15443300	-0.7831705602019292
chr11	15442400	15443400	-0.8078605249902053
chr11	15442500	15443500	-0.9632215857216372
chr11	15442600	15443600	-0.6687958756335531
chr11	15442700	15443700	0.06814475371266447
chr11	15442800	15443800	0.3824607212968296
chr11	15442900	15443900	0.6601797082910305
chr11	15443000	15444000	0.5464070179988765
chr11	15443100	15444100	0.8299436977321469
chr11	15443200	15444200	1.3628156299890941
chr11	15443300	15444300	1.1682668441358175
chr11	15443400	15444400	1.5934255059809728
chr11	15443500	15444500	1.8040170394320176
chr11	15443600	15444600	2.1977112108165238
chr11	15443700	15444700	1.4629956677652949
chr11	15443800	15444800	1.2962502733103487
chr11	15443900	15444900	0.9285196662888194
chr11	15444000	15445000	1.0641541347178791
chr11	15444100	15445100	0.5414406278833279
chr11	15444200	15445200	1.0801654881593796
chr11	15444300	15445300	1.0232985270211394
chr11	15444400	15445400	0.9609378612879659
chr11	15444500	15445500	0.7599279958112272
chr11	15444600	15445600	0.1691457025078396
chr11	15444700	15445700	0.2563904014078801
chr11	15444800	15445800	0.4696927593376691
chr11	15444900	15445900	0.2648158253360784
chr11	15445000	15446000	-0.36474920082132345
chr11	15445100	15446100	0.1875482065126184
chr11	15445200	15446200	-0.0018763108281230321
chr11	15445300	15446300	0.08616180763541988
chr11	15445400	15446400	-0.10575384864000134
chr11	15445500	15446500	0.10549697657559697
chr11	15445600	15446600	0.10206114859073252
chr11	15445700	15446700	0.596198981136692
chr11	15445800	15446800	-0.2274776727452444
chr11	15445900	15446900	0.5337051927433122
chr11	15446000	15447000	0.31233478882022114
chr11	15446100	15447100	0.4243401157879558
chr11	15446200	15447200	1.0062627018056198
chr11	15446300	15447300	0.7456523204474196
chr11	15446400	15447400	0.5372962367221075
chr11	15446500	15447500	0.4380138894233289
chr11	15446600	15447600	0.5118835697835823
chr11	15446700	15447700	0.130439910357451
chr11	15446800	15447800	0.6662744472184785
chr11	15446900	15447900	0.1248229645654092
chr11	15447000	15448000	0.9116438101519554
chr11	15447100	15448100	0.4309814444417397
chr11	15447200	15448200	-0.6231041163984395
chr11	15447300	15448300	-0.3846684813606069
chr11	15449100	15450100	-0.4415062857169734
chr11	15449200	15450200	-0.3529070860124339
chr11	15449300	15450300	0.5748445673560141
chr11	15449400	15450400	0.04720017627319475
chr11	15449500	15450500	0.019683962864741538
chr11	15449600	15450600	0.20442224204900086
chr11	15449700	15450700	-0.032295977379973695
chr11	15449800	15450800	0.14185366005020558
chr11	15449900	15450900	0.3802306086530368
chr11	15450000	15451000	0.1152413770902425
chr11	15450100	15451100	-0.2311921261209529
chr11	15450200	15451200	-0.466368988085348
chr11	15450300	15451300	-0.8263233961426683
chr11	15450400	15451400	-0.8012344381371581
chr11	15450500	15451500	-0.8492739877406679
chr11	15450600	15451600	-0.4730483456410286
chr11	15450700	15451700	0.03744369326789671
chr11	15450800	15451800	0.009866157727567396
chr11	15450900	15451900	-0.7747535508585374
chr11	15451000	15452000	-0.5435031048233158
chr11	15451100	15452100	-0.8386214533782401
chr11	15451200	15452200	-0.3428079833325862
chr11	15451300	15452300	-0.1925446206720972
chr11	15451400	15452400	0.1714407027223609
chr11	15451500	15452500	0.44150471615608905
chr11	15451600	15452600	0.32984349678717423
chr11	15451700	15452700	-0.0746105101531161
chr11	15451800	15452800	0.14292463902455105
chr11	15451900	15452900	0.7699300113774639
chr11	15452000	15453000	0.46966512792172427
chr11	15452100	15453100	0.7165079945378068
chr11	15452200	15453200	0.3705231064560892
chr11	15452300	15453300	0.2337860318209246
chr11	15452400	15453400	-0.04337291659280862
chr11	15452500	15453500	0.2923709487387243
chr11	15452600	15453600	0.2239729119700848
chr11	15452700	15453700	0.5287671299282892
chr11	15452800	15453800	0.28899914957076345
chr11	15452900	15453900	0.097055767005444
chr11	15453000	15454000	0.856032729498007
chr11	15453100	15454100	1.020244944542569
chr11	15453200	15454200	0.9942822475021944
chr11	15453300	15454300	1.1447447035735292
chr11	15453400	15454400	1.440500780893145
chr11	15453500	15454500	0.9992863492542836
chr11	15453600	15454600	0.5565658917096458
chr11	15453700	15454700	0.32520542035536365
chr11	15453800	15454800	0.23670854440937825
chr11	15453900	15454900	0.014112716906265374
chr11	15454000	15455000	-0.4551118727609478
chr11	15454100	15455100	-0.3416143572024649
chr11	15454200	15455200	-0.2167461643104664
chr11	15454300	15455300	-1.0192631962260057
chr11	15454400	15455400	-0.6277551965146879
chr11	15454500	15455500	-0.5985578531150902
chr11	15454600	15455600	-0.4098620311677029
chr11	15454700	15455700	-0.4040502705130705
chr11	15454800	15455800	-0.8197705113652827
chr11	15454900	15455900	-0.2690363153839563
chr11	15455000	15456000	-0.38696029704429746
chr11	15455100	15456100	-0.6300306651844257
chr11	15455200	15456200	-0.5567276250939003
chr11	15455300	15456300	0.659188007406939
chr11	15456400	15457400	-1.686229413486399
chr11	15456500	15457500	-0.9365776315298262
chr11	15456600	15457600	-0.5631320215533417
chr11	15456700	15457700	-0.1964652374529276
chr11	15456800	15457800	0.2416666805158041
chr11	15456900	15457900	0.7287574097049196
chr11	15457000	15458000	1.1105603155581683
chr11	15457100	15458100	1.4293090371444992
chr11	15457200	15458200	1.499821643932059
chr11	15457300	15458300	1.5176442513225057
chr11	15457400	15458400	1.8980397690044588
chr11	15457500	15458500	1.0472211578536157
chr11	15457600	15458600	1.1488390609165449
chr11	15457700	15458700	0.4999419296290257
chr11	15457800	15458800	0.29055449852637205
chr11	15457900	15458900	-0.20131593270316667
chr11	15458000	15459000	-0.5116585394633058
chr11	15458100	15459100	-0.6451402425096788
chr11	15458200	15459200	-0.17155689847158134
chr11	15458300	15459300	-0.4256534466305791
chr11	15458400	15459400	-0.8747473042982475
chr11	15458500	15459500	-0.19574077011146407
chr11	15458600	15459600	-0.9850877365604312
chr11	15458700	15459700	-0.5820977400111529
chr11	15458800	15459800	-0.32299552440340024
chr11	15458900	15459900	0.35367055974328304
chr11	15459000	15460000	0.9528274453272423
chr11	15459100	15460100	0.35374687676914185
chr11	15459200	15460200	0.6862093831826831
chr11	15459300	15460300	1.0508272326190904
chr11	15459400	15460400	1.0801612390448332
chr11	15459500	15460500	0.2586307743512179
chr11	15459600	15460600	0.4393123497513925
chr11	15459700	15460700	0.1469267509997542
chr11	15459800	15460800	-0.5813594011725406
chr11	15459900	15460900	-0.2829893362054168
chr11	15460000	15461000	-0.6340076605397561
chr11	15460100	15461100	-0.2467134235293857
chr11	15460200	15461200	-0.2274142407380139
chr11	15460300	15461300	-0.21040299475682725
chr11	15460400	15461400	0.03221855841785533
chr11	15460500	15461500	0.6815813151287939
chr11	15461500	15462500	0.7828429616437412
chr11	15461600	15462600	0.8638817559197544
chr11	15461700	15462700	1.1570092868540407
chr11	15461800	15462800	1.0838249372932458
chr11	15461900	15462900	0.9793466820245258
chr11	15462000	15463000	0.7264617348155908
chr11	15462100	15463100	0.8664796674743332
chr11	15462200	15463200	0.8145791008663704
chr11	15462300	15463300	0.9213372077629766
chr11	15462400	15463400	0.5335428088229783
chr11	15462500	15463500	0.513798247743578
chr11	15462600	15463600	0.5969682722369596
chr11	15462700	15463700	0.9656506471726058
chr11	15462800	15463800	0.12070561485500075
chr11	15462900	15463900	-0.2984718175421549
chr11	15463000	15464000	-0.48279757278135715
chr11	15463100	15464100	-0.1448751821672892
chr11	15463200	15464200	0.12193208696271245
chr11	15463300	15464300	-0.27293100251498426
chr11	15463400	15464400	-0.3768170165306183
chr11	15463500	15464500	-1.170278087660635
chr11	15463600	15464600	-1.2187546506288174
chr11	15463700	15464700	-1.7333427184022452
chr11	15463800	15464800	-1.2600566130101705
chr11	15463900	15464900	-1.4005239496581845
chr11	15464000	15465000	-1.219051028119321
chr11	15464100	15465100	-0.931890861723238
chr11	15464200	15465200	-1.1422212503636155
chr11	15464300	15465300	-0.9887960661798642
chr11	15464400	15465400	-1.3783632905688832
chr11	15464500	15465500	-0.961248434118694
chr11	15464600	15465600	-0.76068437528439
chr11	15464700	15465700	-0.5511289630344126
chr11	15464800	15465800	-0.18326384976593296
chr11	15464900	15465900	0.7040904074093058
chr11	15465000	15466000	1.0131108216526405
chr11	15465100	15466100	0.5969151644237723
chr11	15465200	15466200	0.3676516012413922
chr11	15465300	15466300	0.35246024538470805
chr11	15465400	15466400	0.8760981385011821
chr11	15465500	15466500	0.8720122211345807
chr11	15465600	15466600	0.3714258172590334
chr11	15465700	15466700	0.8107923609321528
chr11	15465800	15466800	0.582199352162625
chr11	15465900	15466900	0.2733922618614177
chr11	15466000	15467000	0.5039947682589576
chr11	15466100	15467100	-0.17244472646353431
chr11	15466200	15467200	0.542091138098776
chr11	15466300	15467300	0.3501736540192302
chr11	15466400	15467400	0.9803756217139205
chr11	15466500	15467500	1.067353072828986
chr11	15466600	15467600	1.3305813006678886
chr11	15466700	15467700	0.8794736346959577
chr11	15466800	15467800	1.305820333687005
chr11	15466900	15467900	1.8039445634694784
chr11	15467000	15468000	1.8701723720695536
chr11	15467100	15468100	2.6676019292845305
chr11	15467200	15468200	2.4919242829934998
chr11	15467300	15468300	2.4196059385289925
chr11	15467400	15468400	1.815458476390437
chr11	15467500	15468500	2.002606411882125
chr11	15467600	15468600	1.3193284921161144
chr11	15467700	15468700	1.4617344690306526
chr11	15467800	15468800	1.2064572487456222
chr11	15467900	15468900	1.1269703418969326
chr11	15468000	15469000	0.9170729785140548
chr11	15468100	15469100	0.4689797946026613
chr11	15468200	15469200	0.2388176503188714
chr11	15468300	15469300	0.4130741500467158
chr11	15468400	15469400	0.4289097837268329
chr11	15468500	15469500	-0.22730594336417875
chr11	15468600	15469600	0.03316364889602075
chr11	15468700	15469700	0.2343774869868105
chr11	15468800	15469800	-0.011535289040776556
chr11	15468900	15469900	0.061435270153740514
chr11	15469000	15470000	-0.04834867669496537
chr11	15469100	15470100	0.1070296492212166
chr11	15469200	15470200	0.4982087290620782
chr11	15469300	15470300	0.2402690137646858
chr11	15469400	15470400	0.3084912127274636
chr11	15469500	15470500	0.8656988276775858
chr11	15469600	15470600	1.3850716339857414
chr11	15469700	15470700	0.9485291005929759
chr11	15469800	15470800	1.46470669024388
chr11	15469900	15470900	0.4580781786594835
chr11	15470000	15471000	0.6660420396879139
chr11	15470100	15471100	0.6306685566959284
chr11	15470200	15471200	0.28565295247808825
chr11	15470300	15471300	0.6021050223264214
chr11	15470400	15471400	0.8308890288594214
chr11	15470500	15471500	1.4536930118318714
chr11	15470600	15471600	1.0148143038823343
chr11	15470700	15471700	1.2261305034511945
chr11	15470800	15471800	0.6331871451218606
chr11	15470900	15471900	1.1423465616632966
chr11	15471000	15472000	0.9939158734404513
chr11	15471100	15472100	1.2281673800358428
chr11	15471200	15472200	0.5966895452563782
chr11	15471300	15472300	1.2091495840604718
chr11	15471400	15472400	0.9286050087582726
chr11	15471500	15472500	0.5410960241730618
chr11	15471600	15472600	0.3403030743030765
chr11	15471700	15472700	0.4983348004574546
chr11	15471800	15472800	0.2993939856887178
chr11	15471900	15472900	0.5439412085005397
chr11	15472000	15473000	0.7385119680166587
chr11	15472100	15473100	0.9907544497015376
chr11	15472200	15473200	1.7901397376614132
chr11	15472300	15473300	0.9675286208014041
chr11	15472400	15473400	0.5131930584995041
chr11	15472500	15473500	-0.003708945104610444
chr11	15472600	15473600	0.2508561745277609
chr11	15472700	15473700	-0.3479165883600648
chr11	15472800	15473800	-0.015870110731555153
chr11	15472900	15473900	0.04795044051180857
chr11	15473000	15474000	0.09565959162484006
chr11	15473100	15474100	-0.5138443233533134
chr11	15473200	15474200	-1.0088661933115923
chr11	15473300	15474300	-0.23686763853463075
chr11	15473400	15474400	0.4487600008136369
chr11	15473500	15474500	0.9133688288785408
chr11	15473600	15474600	1.5648063524759928
chr11	15473700	15474700	2.055060383243636
chr11	15473800	15474800	2.143555351177354
chr11	15473900	15474900	1.869251760807376
chr11	15474000	15475000	1.956201326537339
chr11	15474100	15475100	1.6589298642317472
chr11	15474200	15475200	1.45934973256901
chr11	15474300	15475300	1.1477554369213114
chr11	15474400	15475400	1.0187840425660464
chr11	15474500	15475500	0.8142149431821336
chr11	15474600	15475600	0.5232182838037234
chr11	15474700	15475700	0.08642631615075717
chr11	15474800	15475800	0.07798713118469887
chr11	15474900	15475900	0.11529165458201204
chr11	15475000	15476000	-0.08905333306008896
chr11	15475100	15476100	0.8409032275869662
chr11	15475200	15476200	0.9471693859187128
chr11	15475300	15476300	0.4715149626825574
chr11	15475400	15476400	0.20415345983106148
chr11	15475500	15476500	0.19989877810950488
chr11	15475600	15476600	-0.1209733691948406
chr11	15475700	15476700	-0.22465405726257176
chr11	15475800	15476800	-0.6239765253657308
chr11	15475900	15476900	-1.3059220189443526
chr11	15476000	15477000	-1.41600515207101
chr11	15476100	15477100	-1.9034250791772047
chr11	15476200	15477200	-1.3562973126127902
chr11	15476300	15477300	-0.5001908633184896
chr11	15476400	15477400	-0.5892541619840862
chr11	15476500	15477500	-0.2918243490749183
chr11	15476600	15477600	-0.3749041986170773
chr11	15476700	15477700	-0.2853316360424165
chr11	15476800	15477800	-0.1006014010474418
chr11	15476900	15477900	0.16562177260428776
chr11	15477000	15478000	-0.5811430234066065
chr11	15477100	15478100	-1.0451352457718517
chr11	15477200	15478200	-1.2011593174700703
chr11	15477300	15478300	-1.7191235758611203
chr11	15477400	15478400	-1.140620806222473
chr11	15477500	15478500	-1.889589448179848
chr11	15477600	15478600	-1.5435335041616138
chr11	15477700	15478700	-1.2341622581820768
chr11	15477800	15478800	-1.1704995440147443
chr11	15477900	15478900	-0.993910835251032
chr11	15478000	15479000	0.07495891014467962
chr11	15479200	15480200	0.3678198860070209
chr11	15479300	15480300	0.04479650635919927
chr11	15479400	15480400	-0.4561907981681141
chr11	15479500	15480500	-0.4729149173019506
chr11	15479600	15480600	-1.051883449642972
chr11	15479700	15480700	-1.7117357808999527
chr11	15479800	15480800	-1.567692154562327
chr11	15479900	15480900	-1.4563416250532124
chr11	15480000	15481000	-0.6179435372820063
chr11	15480100	15481100	-0.3784847905966062
chr11	15480200	15481200	0.014925412510964816
chr11	15480300	15481300	-0.23370849532248
chr11	15480400	15481400	-0.06303541070799731
chr11	15480500	15481500	-0.3174932544486306
chr11	15480600	15481600	-0.001053208974038
chr11	15480700	15481700	-0.2164409218503428
chr11	15480800	15481800	-0.07905160429744054
chr11	15480900	15481900	-0.5371828454761367
chr11	15481000	15482000	-0.8890166349856384
chr11	15481100	15482100	-1.3231176714392583
chr11	15481200	15482200	-1.200084896987858
chr11	15481300	15482300	-0.9612306288499888
chr11	15481400	15482400	-1.3882620691759542
chr11	15481500	15482500	-1.1864092318243524
chr11	15481600	15482600	-1.3914830718150737
chr11	15481700	15482700	-0.8673057972304801
chr11	15481800	15482800	-0.6071480870763641
chr11	15481900	15482900	-0.5123628568862313
chr11	15482000	15483000	-1.1992797324069846
chr11	15482100	15483100	-1.1164893615007396
chr11	15482200	15483200	-1.903253870164349
chr11	15482300	15483300	-1.832773097942968
chr11	15482400	15483400	-1.2835088654589202
chr11	15482500	15483500	-1.6966415874763376
chr11	15482600	15483600	-1.084708681346456
chr11	15482700	15483700	-0.9976421538555884
chr11	15482800	15483800	-1.1192025313346208
chr11	15482900	15483900	-1.126054437295035
chr11	15483000	15484000	-0.5395342809584357
chr11	15483100	15484100	-0.3698886868941805
chr11	15483200	15484200	-0.016719207158262216
chr11	15483300	15484300	-0.44720388141536177
chr11	15483400	15484400	-1.0053419573094409
chr11	15483500	15484500	-0.4599317802855953
chr11	15483600	15484600	0.008058318878687359
chr11	15483700	15484700	0.2843861691218192
chr11	15483800	15484800	-0.5623675933820824
chr11	15483900	15484900	-0.8408671152552456
chr11	15484000	15485000	-0.6182808439377458
chr11	15484100	15485100	-0.3412445069477569
chr11	15484200	15485200	-0.1345936365395989
chr11	15484300	15485300	0.6405089672732877
chr11	15484400	15485400	1.1478543746300485
chr11	15484500	15485500	0.4935337578240318
chr11	15484600	15485600	-0.0934695512214593
chr11	15484700	15485700	-0.2871497740899299
chr11	15484800	15485800	0.04816693265042237
chr11	15484900	15485900	0.2957306915187426
chr11	15485000	15486000	0.16140412839456797
chr11	15485100	15486100	-0.3757848342413348
chr11	15485200	15486200	0.15571391780714028
chr11	15485300	15486300	0.3946150208047683
chr11	15485400	15486400	0.09445653915286137
chr11	15485500	15486500	0.4289237004369191
chr11	15485600	15486600	0.386633287177772
chr11	15485700	15486700	0.4747133294961249
chr11	15485800	15486800	0.5120130836325917
chr11	15485900	15486900	0.3874162038816456
chr11	15486000	15487000	0.41612154600712076
chr11	15486100	15487100	0.9269332591900374
chr11	15486200	15487200	0.6633433415160446
chr11	15486300	15487300	-0.1307627707278231
chr11	15486700	15487700	0.17520912817870388
chr11	15486800	15487800	1.0409498956276406
chr11	15486900	15487900	0.968415918114596
chr11	15487000	15488000	0.5678194975779373
chr11	15487100	15488100	0.7365410840910207
chr11	15487200	15488200	-0.19856354742514126
chr11	15487300	15488300	-0.3296965316844222
chr11	15487400	15488400	0.0257226504728598
chr11	15487500	15488500	-0.5185078753713052
chr11	15487600	15488600	-0.5517393008200431
chr11	15487700	15488700	0.04521379184000365
chr11	15487800	15488800	-0.6687309303942058
chr11	15487900	15488900	-0.3164596884885359
chr11	15488000	15489000	-0.053336583522357636
chr11	15488100	15489100	-0.29612819806669977
chr11	15488200	15489200	0.1638095350399047
chr11	15488300	15489300	0.19488670207908326
chr11	15488400	15489400	0.4054378432088095
chr11	15488500	15489500	0.7775930588442799
chr11	15488600	15489600	0.604721519778405
chr11	15488700	15489700	0.23018381754320544
chr11	15488800	15489800	-0.32651868462288786
chr11	15488900	15489900	-1.4698668315001404
chr11	15489000	15490000	-1.2545954067061218
chr11	15489100	15490100	-0.8082079785087595
chr11	15489200	15490200	-0.7999984968702333
chr11	15489300	15490300	-0.8876416938408774
chr11	15489400	15490400	-1.4465753637087553
chr11	15489500	15490500	-1.6092714508310697
chr11	15489600	15490600	-1.7290585645136325
chr11	15489700	15490700	-2.2387671978860326
chr11	15489800	15490800	-2.259684589895354
chr11	15489900	15490900	-1.8814129454104436
chr11	15490000	15491000	-2.6573112654085653
chr11	15490100	15491100	-3.3990535095978185
chr11	15490200	15491200	-2.9697156463653362
chr11	15490300	15491300	-2.952624011682036
chr11	15490400	15491400	-3.1451083962217146
chr11	15490500	15491500	-3.3593779419613714
chr11	15490600	15491600	-3.1668647293947663
chr11	15490700	15491700	-3.1184489639575683
chr11	15490800	15491800	-2.6087160370695504
chr11	15490900	15491900	-2.0621742643726337
chr11	15491000	15492000	-1.1190250616720212
chr11	15491100	15492100	-1.4513505066927692
chr11	15491200	15492200	-2.007810548599062
chr11	15491300	15492300	-2.006618124198185
chr11	15491400	15492400	-2.6488529475577156
chr11	15491500	15492500	-2.6476381644200084
chr11	15491600	15492600	-2.6689959942609582
chr11	15491700	15492700	-2.7368477665892943
chr11	15491800	15492800	-2.1149067433790854
chr11	15491900	15492900	-1.4281195779688869
chr11	15492000	15493000	-1.4212397376037746
chr11	15492100	15493100	-0.8098781100881844
chr11	15492200	15493200	-1.046564795723282
chr11	15492300	15493300	-1.219573344414003
chr11	15492400	15493400	-0.5980901807426439
chr11	15492500	15493500	0.08288226625689159
chr11	15492600	15493600	0.2708330935882286
chr11	15492700	15493700	1.2713165170159872
chr11	15492800	15493800	0.4254500353658015
chr11	15492900	15493900	-0.2209985187068168
chr11	15493000	15494000	-0.2608037472488583
chr11	15493100	15494100	-0.244051838152177
chr11	15493200	15494200	0.2242011168282458
chr11	15493300	15494300	0.7704661264816897
chr11	15493400	15494400	0.8185382158445497
chr11	15494300	15495300	-0.2642223867316948
chr11	15494400	15495400	0.2872019240248301
chr11	15494500	15495500	0.22126197741378145
chr11	15494600	15495600	0.4122821274592029
chr11	15494700	15495700	0.3769259803606936
chr11	15494800	15495800	0.7860799287468813
chr11	15494900	15495900	0.5327866593589877
chr11	15495000	15496000	0.8199529352326337
chr11	15495100	15496100	0.27158101415339625
chr11	15495200	15496200	0.14741992157947206
chr11	15495300	15496300	0.3563754237928409
chr11	15495400	15496400	-0.031882574395234384
chr11	15495500	15496500	-0.014294460265246956
chr11	15495600	15496600	-0.21393116346821425
chr11	15495700	15496700	-0.30972028515267985
chr11	15495800	15496800	-1.210630660741491
chr11	15495900	15496900	-1.0709956654480102
chr11	15497400	15498400	0.5892802746926026
chr11	15497500	15498500	0.015767662968194394
chr11	15497600	15498600	-0.3311055546545513
chr11	15497700	15498700	-1.1200499909801802
chr11	15497800	15498800	-1.2903850651318949
chr11	15497900	15498900	-1.5740770412472995
chr11	15498000	15499000	-1.564274757719345
chr11	15498100	15499100	-1.157163785809492
chr11	15498200	15499200	-1.4468523538091118
chr11	15498300	15499300	-1.5037193173553072
chr11	15498400	15499400	-1.1302443268945397
chr11	15498500	15499500	-0.2344152380397839
chr11	15498600	15499600	0.39306047264626615
chr11	15498700	15499700	1.2000062527295479
chr11	15498800	15499800	0.9719125498020358
chr11	15498900	15499900	1.43288896169747
chr11	15499000	15500000	0.9737646269859225
chr11	15499100	15500100	0.723762273611685
chr11	15499200	15500200	0.9826608651080928
chr11	15499300	15500300	1.0396732067581764
chr11	15499400	15500400	0.6478480288402049
chr11	15499500	15500500	-0.1132328658900534
chr11	15499600	15500600	-0.2457663474188257
chr11	15499700	15500700	-0.7222940097044862
chr11	15499800	15500800	0.0010628779222132722
chr11	15499900	15500900	-0.09451940706250156
chr11	15500000	15501000	0.13368744226755871
chr11	15500100	15501100	0.2836583377662101
chr11	15500200	15501200	0.4329714981845296
chr11	15500300	15501300	0.3566688583434165
chr11	15500400	15501400	0.6424832486019479
chr11	15500500	15501500	0.9862259764683368
chr11	15500600	15501600	0.6926639579235877
chr11	15500700	15501700	0.20946290744878648
chr11	15500800	15501800	-0.14577719589710014
chr11	15500900	15501900	-0.19967700213872197
chr11	15501000	15502000	-0.145558139173422
chr11	15501100	15502100	-0.5969836589141664
chr11	15501200	15502200	-0.30179070700275423
chr11	15501300	15502300	-0.42049978623307227
chr11	15501400	15502400	-0.8993436333351891
chr11	15501500	15502500	-0.8044755912027272
chr11	15501600	15502600	-0.8215143133525576
chr11	15501700	15502700	-0.10836136196092767
chr11	15501900	15502900	0.7520927342240081
chr11	15502000	15503000	0.8206876961019124
chr11	15502100	15503100	1.5670461650293253
chr11	15502200	15503200	1.1957017046872331
chr11	15502300	15503300	1.5926477782061852
chr11	15502600	15503600	1.8626408659485192
chr11	15502700	15503700	1.6770254754649314
chr11	15502800	15503800	1.5505174510592508
chr11	15502900	15503900	0.6529845027467098
chr11	15503000	15504000	0.7871116939385115
chr11	15503100	15504100	0.222121591375592
chr11	15503200	15504200	0.2534987863711041
chr11	15503300	15504300	0.3865969673681469
chr11	15503400	15504400	0.0248130639922342
chr11	15503500	15504500	0.3923999254989943
chr11	15503600	15504600	-0.3591668669716637
chr11	15503700	15504700	-1.0671251795479872
chr11	15503800	15504800	-1.2662142807039591
chr11	15503900	15504900	-1.2872059711933317
chr11	15504000	15505000	-1.6199896461071954
chr11	15504100	15505100	-1.6072408050415858
chr11	15504200	15505200	-1.6338373515510969
chr11	15504300	15505300	-1.834913083166788
chr11	15504400	15505400	-1.9762578356660208
chr11	15504500	15505500	-2.3811074183849685
chr11	15504600	15505600	-0.9623629272031852
chr11	15504700	15505700	-0.4376238945887021
chr11	15504800	15505800	0.08268566968742083
chr11	15504900	15505900	0.3720119414647102
chr11	15505000	15506000	0.6631617451034911
chr11	15505100	15506100	1.3156753246699688
chr11	15505200	15506200	0.9823328553754106
chr11	15505300	15506300	1.3267390691188787
chr11	15505400	15506400	0.7538059751443911
chr11	15505500	15506500	0.7317457570502086
chr11	15505600	15506600	0.4824221243631166
chr11	15505700	15506700	0.34256277125297346
chr11	15505800	15506800	0.4149961757376407
chr11	15505900	15506900	-0.3802986799830589
chr11	15506000	15507000	-0.5253081499501937
chr11	15506100	15507100	-1.2499119192500718
chr11	15506200	15507200	-1.1260086088981869
chr11	15506300	15507300	-1.6909375928568715
chr11	15506400	15507400	-0.5593773942133907
chr11	15506500	15507500	-0.6292371742410964
chr11	15506600	15507600	-0.4004309186807953
chr11	15506700	15507700	0.014571812037486212
chr11	15506800	15507800	0.3660823211098879
chr11	15506900	15507900	0.8051250564679983
chr11	15507000	15508000	1.0511958256802096
chr11	15507100	15508100	1.9276477258247453
chr11	15507200	15508200	2.2752911353531458
chr11	15507300	15508300	2.8368692242474216
chr11	15508600	15509600	2.6264638616454734
chr11	15508700	15509700	2.682994245254992
chr11	15508800	15509800	2.2348965973733947
chr11	15508900	15509900	2.0444231054317736
chr11	15509000	15510000	1.7076054389065214
chr11	15509100	15510100	1.7628007631502811
chr11	15509200	15510200	1.954639319243162
chr11	15509300	15510300	2.3502659346954378
chr11	15509400	15510400	2.152724545088721
chr11	15509500	15510500	1.3716581528440268
chr11	15509600	15510600	1.9864799035515472
chr11	15509700	15510700	1.7208569991744374
chr11	15509800	15510800	1.868452302726714
chr11	15509900	15510900	1.7765499607152837
chr11	15510000	15511000	1.864285086179776
chr11	15510100	15511100	1.274980925698736
chr11	15510200	15511200	0.9923544750587842
chr11	15510300	15511300	0.4714581583126271
chr11	15510400	15511400	0.2901623783988237
chr11	15510500	15511500	0.7545590759711417
chr11	15510600	15511600	0.6027469519816423
chr11	15510700	15511700	0.5925678574894245
chr11	15510800	15511800	0.16823879332593286
chr11	15510900	15511900	0.1469431371612975
chr11	15511000	15512000	-0.21196633322977484
chr11	15511100	15512100	0.4122952947092776
chr11	15511200	15512200	0.8601145669482372
chr11	15511300	15512300	1.593329075932746
chr11	15511400	15512400	1.3459243288929126
chr11	15511500	15512500	0.9802946033746148
chr11	15511600	15512600	0.7091197490089559
chr11	15511700	15512700	0.32323729951833674
chr11	15511800	15512800	0.7224293366102945
chr11	15511900	15512900	0.6070795984654722
chr11	15512000	15513000	0.7597095563781273
chr11	15512100	15513100	0.4958501340523583
chr11	15512200	15513200	0.11252817641548833
chr11	15512300	15513300	-0.16633097843731176
chr11	15512400	15513400	0.16370725658195295
chr11	15512500	15513500	0.1811750717097185
chr11	15512600	15513600	0.16804122648165362
chr11	15512700	15513700	0.7379101235181663
chr11	15512800	15513800	0.5212895384310102
chr11	15512900	15513900	0.7692264685015772
chr11	15513000	15514000	0.9204999880699116
chr11	15513100	15514100	0.8836795039889087
chr11	15513200	15514200	0.6409403187106983
chr11	15513300	15514300	0.7056057806367274
chr11	15513400	15514400	0.12134960453229655
chr11	15513500	15514500	1.0035653777690987
chr11	15513600	15514600	1.3715801294465522
chr11	15513700	15514700	1.4903211054157557
chr11	15513800	15514800	1.5734859609621237
chr11	15513900	15514900	1.5028875514918232
chr11	15514000	15515000	1.228347048689416
chr11	15514100	15515100	0.8256614488044031
chr11	15514200	15515200	0.7629101207538266
chr11	15514300	15515300	0.08248611112335184
chr11	15514400	15515400	0.5164952506628899
chr11	15514500	15515500	-0.5634130753239588
chr11	15514600	15515600	-1.000624414650088
chr11	15514700	15515700	-1.4122552068312626
chr11	15514800	15515800	-1.2116626941760995
chr11	15514900	15515900	-1.3910275076751106
chr11	15515000	15516000	-1.2274368340332855
chr11	15515100	15516100	-0.6771136702381888
chr11	15515200	15516200	-0.4578188113568553
chr11	15515300	15516300	0.006611410967539131
chr11	15515400	15516400	0.5310569438053551
chr11	15515500	15516500	0.6212139035862111
chr11	15515600	15516600	0.28050216048875265
chr11	15515700	15516700	0.7580335721699426
chr11	15515800	15516800	0.7277968104042873
chr11	15515900	15516900	1.157091820598927
chr11	15516000	15517000	0.8543648376838051
chr11	15516100	15517100	1.0746129667856883
chr11	15516200	15517200	1.5656109219836891
chr11	15516300	15517300	1.7231228398607297
chr11	15516400	15517400	1.639697536575108
chr11	15516500	15517500	1.58989466056003
chr11	15516600	15517600	1.9114092300121184
chr11	15516700	15517700	1.6139740067781407
chr11	15516800	15517800	1.175344756009459
chr11	15516900	15517900	1.118298433549051
chr11	15517000	15518000	1.6797657129045378
chr11	15517100	15518100	2.045154802045552
chr11	15517200	15518200	1.3837131191432517
chr11	15517300	15518300	1.1168277237092623
chr11	15517400	15518400	0.3470517240274879
chr11	15517500	15518500	0.6490144731086561
chr11	15517600	15518600	0.6808080814383295
chr11	15517700	15518700	1.0667484660043092
chr11	15517800	15518800	1.4041662267454844
chr11	15517900	15518900	1.3118051572878704
chr11	15518000	15519000	1.2340474057945694
chr11	15518100	15519100	0.6145965843896147
chr11	15518200	15519200	0.9402751707440792
chr11	15518300	15519300	0.8809595957994396
chr11	15518400	15519400	1.0322142689829878
chr11	15518500	15519500	1.2028483760031536
chr11	15518600	15519600	1.3669326097771335
chr11	15518700	15519700	1.230842187063637
chr11	15518800	15519800	1.5886141595156755
chr11	15518900	15519900	2.019701474876632
chr11	15519000	15520000	1.5505655144516934
chr11	15519100	15520100	1.6294117735961988
chr11	15519200	15520200	1.81692273720086
chr11	15519300	15520300	2.108355664907367
chr11	15519400	15520400	2.318488915158284
chr11	15519500	15520500	1.5756190896179594
chr11	15519600	15520600	1.3050288467144993
chr11	15519700	15520700	0.8999112495399699
chr11	15519800	15520800	0.8621391898650029
chr11	15519900	15520900	0.6861180717063009
chr11	15520000	15521000	0.9152736619331511
chr11	15520100	15521100	1.1872978702098658
chr11	15520200	15521200	1.3102256054811288
chr11	15520300	15521300	1.3102660481050274
chr11	15520400	15521400	0.9638371896540592
chr11	15520500	15521500	0.9247959631361532
chr11	15520600	15521600	1.3060523006574356
chr11	15520700	15521700	0.8746583742724429
chr11	15520800	15521800	0.7034329308220024
chr11	15520900	15521900	0.2907210628382916
chr11	15521000	15522000	0.6760518838701074
chr11	15521100	15522100	0.17739471995574033
chr11	15521200	15522200	-0.8796158991739986
chr11	15522000	15523000	-0.7989476651689053
chr11	15522100	15523100	-0.5773161450739944
chr11	15522200	15523200	0.18321497753079272
chr11	15522300	15523300	-0.16159482491784247
chr11	15522400	15523400	0.3324739098131759
chr11	15523300	15524300	-1.126818750662174
chr11	15523400	15524400	-0.4910703447562332
chr11	15523500	15524500	0.11502049922444375
chr11	15524700	15525700	-0.7457974776717318
chr11	15524800	15525800	-1.2008655337136909
chr11	15524900	15525900	-0.4361439102844105
chr11	15525000	15526000	-1.076295925169576
chr11	15525100	15526100	-0.2996011975836623
chr11	15525200	15526200	-1.125121394998999
chr11	15525300	15526300	-1.009014240884371
chr11	15525400	15526400	-0.4869121478147678
chr11	15525500	15526500	-0.7364997155569396
chr11	15525600	15526600	-0.3775409348274594
chr11	15525700	15526700	-0.8903566447200362
chr11	15525800	15526800	0.04854566125455727
chr11	15525900	15526900	-1.2430845513018942
chr11	15526000	15527000	-1.0982172785638509
chr11	15526100	15527100	-2.320652596889866
chr11	15526200	15527200	-1.3747811798316063
chr11	15526300	15527300	-1.8045912241966016
chr11	15526400	15527400	-1.9576859044696104
chr11	15526500	15527500	-2.0693481926872948
chr11	15526600	15527600	-1.8154512374262681
chr11	15526700	15527700	-1.5101379489866371
chr11	15526800	15527800	-2.0270574320345265
chr11	15526900	15527900	0.16807835289052425
chr11	15527000	15528000	0.42007796168829303
chr11	15527100	15528100	1.669172700341687
chr11	15527200	15528200	1.2495304745995364
chr11	15527300	15528300	0.9997030817161938
chr11	15527400	15528400	0.2806072301345988
chr11	15527600	15528600	0.6585800047433074
chr11	15527700	15528700	0.960847305645158
chr11	15527800	15528800	0.9542232284780914
chr11	15527900	15528900	0.2556335405407046
chr11	15528000	15529000	-0.08572606803927257
chr11	15528100	15529100	-0.7939299929841915
chr11	15528200	15529200	-0.21668248581024527
chr11	15528300	15529300	-0.003010179117044705
chr11	15528400	15529400	0.6876691947160182
chr11	15528500	15529500	-0.030626351423699124
chr11	15528600	15529600	-0.5773994134652415
chr11	15528700	15529700	-0.7140249451596022
chr11	15528800	15529800	-0.5960958190172412
chr11	15528900	15529900	-0.6520122734206067
chr11	15529000	15530000	-0.48210418494949653
chr11	15530200	15531200	2.02883657481909
chr11	15531900	15532900	1.242038619365054
chr11	15532000	15533000	1.287754048031444
chr11	15532100	15533100	1.0683235844996364
chr11	15532200	15533200	1.8047584246752224
chr11	15532300	15533300	1.3544893030436855
chr11	15532400	15533400	1.3006137586682605
chr11	15532500	15533500	1.6274856973857112
chr11	15532600	15533600	1.9385352160509648
chr11	15532700	15533700	1.2151848219786707
chr11	15532800	15533800	1.7334379219633316
chr11	15532900	15533900	1.9925503946291243
chr11	15533000	15534000	2.4422251866912363
chr11	15533100	15534100	2.6344383905952715
chr11	15533200	15534200	2.1018025399359748
chr11	15533300	15534300	2.3192245372212
chr11	15533400	15534400	2.4066430664970095
chr11	15533500	15534500	2.1765465242094018
chr11	15533600	15534600	1.2856687393843325
chr11	15533700	15534700	1.8030688833135
chr11	15533800	15534800	1.3946229966490538
chr11	15533900	15534900	0.8838217848521249
chr11	15534000	15535000	0.5690616599370986
chr11	15534100	15535100	0.8779835104222783
chr11	15534200	15535200	0.8428179211373024
chr11	15534300	15535300	0.918965717740806
chr11	15534400	15535400	0.5039383548931808
chr11	15534500	15535500	0.4768538098768491
chr11	15534600	15535600	1.0459022669181453
chr11	15534700	15535700	0.3987222850065569
chr11	15534800	15535800	0.5962211927131289
chr11	15534900	15535900	0.8136596579068203
chr11	15535000	15536000	0.40441389314632065
chr11	15535100	15536100	-0.09122982746967444
chr11	15535200	15536200	0.2304263619908669
chr11	15535300	15536300	-0.29694337696333345
chr11	15535400	15536400	-0.043108344461937995
chr11	15535500	15536500	0.20618020497000747
chr11	15535600	15536600	-0.6594909088591719
chr11	15535700	15536700	-0.8227373035035245
chr11	15535800	15536800	-0.5409173068691943
chr11	15535900	15536900	-0.33944222404816704
chr11	15536000	15537000	0.14841527738104918
chr11	15536100	15537100	0.7445555573586832
chr11	15536200	15537200	0.766398506491273
chr11	15536300	15537300	0.3486529597294292
chr11	15536400	15537400	0.17130296985758695
chr11	15536500	15537500	0.37545285475351775
chr11	15536600	15537600	0.3437986468103072
chr11	15536700	15537700	0.09124956464908728
chr11	15536800	15537800	-0.2309843717180567
chr11	15536900	15537900	-0.035676773084255486
chr11	15537000	15538000	0.26632774798978404
chr11	15537100	15538100	-0.8292808559082673
chr11	15537200	15538200	-1.5238928035057655
chr11	15537300	15538300	-1.0356793364204544
chr11	15537400	15538400	-0.6195844101772284
chr11	15537500	15538500	-0.6471267441846223
chr11	15537600	15538600	-0.1954412519564216
chr11	15537700	15538700	0.20027609796066087
chr11	15537800	15538800	0.3652484855051957
chr11	15537900	15538900	-0.009245391146687251
chr11	15538000	15539000	-0.6563750912797005
chr11	15538100	15539100	-0.08895491569885748
chr11	15538200	15539200	0.6910621518219321
chr11	15538300	15539300	0.6421982346870654
chr11	15538400	15539400	0.3546802615507527
chr11	15539000	15540000	0.04972340737657654
chr11	15539100	15540100	1.1836310753919634
chr11	15539200	15540200	0.9017653996963813
chr11	15539300	15540300	1.4265675594810343
chr11	15539400	15540400	1.6098211110612106
chr11	15539500	15540500	1.822874506418992
chr11	15539600	15540600	1.8640375537582208
chr11	15539700	15540700	1.1637577162671036
chr11	15539800	15540800	0.3841804498184096
chr11	15539900	15540900	1.1513314570949296
chr11	15540000	15541000	1.6865119689718784
chr11	15540100	15541100	0.6313527780855858
chr11	15540200	15541200	1.2357131736323774
chr11	15540300	15541300	0.8066325309153521
chr11	15540400	15541400	0.14905416849974235
chr11	15540500	15541500	0.005137807884121243
chr11	15540600	15541600	-0.10927389619474218
chr11	15540700	15541700	0.08387399296668492
chr11	15540800	15541800	0.10264846623384832
chr11	15540900	15541900	0.008168334390273983
chr11	15541000	15542000	-0.6055969785744904
chr11	15541100	15542100	-0.7068306192803078
chr11	15541200	15542200	-1.5837968282099677
chr11	15541300	15542300	-1.4730204642005609
chr11	15541400	15542400	-0.9830884721421274
chr11	15541500	15542500	-0.9768716858260832
chr11	15541600	15542600	-1.3258094582868072
chr11	15541700	15542700	-0.8314910872515291
chr11	15541800	15542800	-0.04277464673745618
chr11	15541900	15542900	-0.5418055420088354
chr11	15542000	15543000	-0.5013670004309125
chr11	15542100	15543100	0.4709043048394056
chr11	15542200	15543200	0.9176188510631408
chr11	15542300	15543300	0.5921543946379596
chr11	15542400	15543400	0.9029592497087336
chr11	15542500	15543500	0.9124018664527576
chr11	15542600	15543600	1.5335785593979183
chr11	15542700	15543700	1.1508036999470694
chr11	15542800	15543800	0.5303823528092324
chr11	15542900	15543900	1.0146312673371067
chr11	15543000	15544000	1.4855208490160188
chr11	15544100	15545100	0.6315911425472006
chr11	15544200	15545200	1.210613138059424
chr11	15544300	15545300	0.5536676661832898
chr11	15544400	15545400	0.7922475426763169
chr11	15544500	15545500	0.3547607926833556
chr11	15544600	15545600	0.5574721711696563
chr11	15544700	15545700	0.6656956691386391
chr11	15544800	15545800	-0.10678771864158756
chr11	15544900	15545900	-0.844632632907985
chr11	15545000	15546000	-0.8289258843053354
chr11	15545100	15546100	-0.4796543028545233
chr11	15545200	15546200	-0.9469215980894649
chr11	15545300	15546300	-0.7153164016752925
chr11	15545400	15546400	-0.956279113241748
chr11	15545500	15546500	-0.0615970569156389
chr11	15545600	15546600	-0.2501846202079218
chr11	15545700	15546700	0.14610898498872982
chr11	15545800	15546800	0.3850983906494577
chr11	15545900	15546900	1.0305562679741591
chr11	15546000	15547000	1.096953014918604
chr11	15546100	15547100	1.1058258957472644
chr11	15546200	15547200	0.8452493114321888
chr11	15546300	15547300	1.45758796860134
chr11	15546400	15547400	0.9884089890985368
chr11	15546500	15547500	0.2689738017238832
chr11	15546600	15547600	0.06558141854914101
chr11	15546700	15547700	0.16488553511196538
chr11	15546800	15547800	0.4935489551958917
chr11	15546900	15547900	0.7543132590139549
chr11	15547000	15548000	0.6641517367781697
chr11	15547100	15548100	0.9131796318485478
chr11	15547200	15548200	1.6011325057968198
chr11	15547300	15548300	1.1882822779328654
chr11	15547400	15548400	1.2162396054042943
chr11	15547500	15548500	1.4812093441929184
chr11	15547600	15548600	1.5268343254944898
chr11	15547700	15548700	1.172275705965888
chr11	15547800	15548800	0.6124421111993877
chr11	15547900	15548900	-0.0759065729777816
chr11	15548000	15549000	0.2743865565498924
chr11	15548100	15549100	0.21347083914765744
chr11	15548200	15549200	-0.12279302561971744
chr11	15548300	15549300	0.7260309023454716
chr11	15548400	15549400	1.0052129063683841
chr11	15548500	15549500	0.9426893376783292
chr11	15548600	15549600	0.9221831413177332
chr11	15548700	15549700	1.0119754177367346
chr11	15548800	15549800	1.5374063356425216
chr11	15548900	15549900	1.7493740123235064
chr11	15549000	15550000	1.3440889884742941
chr11	15550100	15551100	0.7449280394311113
chr11	15550200	15551200	0.7681458496434005
chr11	15550300	15551300	0.09671378599810626
chr11	15550400	15551400	-0.3062085592858452
chr11	15550500	15551500	0.09747018623805337
chr11	15550600	15551600	-0.4519921356438374
chr11	15550700	15551700	-0.34283246593238303
chr11	15550800	15551800	-0.008929487305354944
chr11	15550900	15551900	-0.2852860389712162
chr11	15551000	15552000	0.011671578271644983
chr11	15551100	15552100	-0.10038328975215234
chr11	15551200	15552200	-0.4611605861374414
chr11	15551300	15552300	-0.4366568028267517
chr11	15551400	15552400	-0.18487176607354813
chr11	15551500	15552500	-2.0899509143661485
chr11	15551600	15552600	-0.7725489535740085
chr11	15551700	15552700	-0.4015090394196957
chr11	15551800	15552800	0.7474126251852153
chr11	15551900	15552900	0.9284027990720668
chr11	15552000	15553000	0.35115457101514164
chr11	15552100	15553100	0.8658207014078378
chr11	15552200	15553200	1.2444025703403498
chr11	15552300	15553300	1.0931740994976122
chr11	15552400	15553400	1.2320970124635942
chr11	15552500	15553500	2.7683661500706243
chr11	15552600	15553600	2.5397226718367314
chr11	15552700	15553700	2.4350149015699536
chr11	15552800	15553800	2.007989624565653
chr11	15552900	15553900	1.9280900556674296
chr11	15553000	15554000	2.682694717052026
chr11	15553100	15554100	2.331208192486028
chr11	15553200	15554200	2.0336226980115524
chr11	15554100	15555100	-0.256783422304701
chr11	15554200	15555200	0.25416879171216394
chr11	15554300	15555300	0.9328452095200862
chr11	15554400	15555400	0.9563391426172227
chr11	15554500	15555500	0.4145072849784038
chr11	15554600	15555600	0.7919850777284414
chr11	15554700	15555700	1.4982460754757214
chr11	15554800	15555800	1.5052574286485187
chr11	15554900	15555900	1.0153699825947975
chr11	15555000	15556000	0.3684561595049062
chr11	15555100	15556100	0.8950212669988556
chr11	15555200	15556200	0.3394838714876541
chr11	15555300	15556300	0.2461354202506739
chr11	15555400	15556400	0.4935710780907096
chr11	15555500	15556500	0.6751830719349126
chr11	15555600	15556600	0.5372015708619312
chr11	15555700	15556700	0.14438314006662073
chr11	15555800	15556800	0.6177813868235209
chr11	15555900	15556900	0.8946589525938334
chr11	15556000	15557000	1.4449500847398713
chr11	15556100	15557100	1.625362432987912
chr11	15556200	15557200	1.6318910794260262
chr11	15556300	15557300	1.3267709121481492
chr11	15556400	15557400	1.360723956814762
chr11	15556500	15557500	1.5896685985784127
chr11	15556600	15557600	1.2636892644098343
chr11	15556700	15557700	1.1130495485626428
chr11	15556800	15557800	1.220324096815716
chr11	15556900	15557900	1.2535997475814893
chr11	15557000	15558000	1.35238949039083
chr11	15557100	15558100	1.1353108652361128
chr11	15557200	15558200	1.4047719931236724
chr11	15557300	15558300	1.195996811928992
chr11	15557400	15558400	0.9539849924412432
chr11	15557500	15558500	0.9655544887128004
chr11	15557600	15558600	0.8825819197330572
chr11	15557700	15558700	0.8273017290368014
chr11	15557800	15558800	0.7453918710427117
chr11	15557900	15558900	1.0635774536732616
chr11	15558000	15559000	1.206714509239134
chr11	15558100	15559100	1.5146051286997286
chr11	15558200	15559200	1.3230805539350132
chr11	15558300	15559300	0.9263676847104236
chr11	15558400	15559400	0.9392084141637028
chr11	15558500	15559500	1.4671890763943327
chr11	15558600	15559600	1.9398996961878407
chr11	15558700	15559700	2.4013587236858243
chr11	15558800	15559800	2.0360687923119216
chr11	15558900	15559900	2.624657615268566
chr11	15559000	15560000	2.7431862272737773
chr11	15559100	15560100	2.652271880641163
chr11	15559200	15560200	2.8056942114562293
chr11	15559300	15560300	3.2418669356436816
chr11	15559400	15560400	3.177183371208117
chr11	15559500	15560500	3.675511192111987
chr11	15559600	15560600	3.3788476346401404
chr11	15559700	15560700	3.12884919823718
chr11	15559800	15560800	2.806110499479636
chr11	15559900	15560900	2.1345978806100034
chr11	15560000	15561000	1.813224510352802
chr11	15560100	15561100	1.7907113618594683
chr11	15561200	15562200	-2.8820343242971127
chr11	15561300	15562300	-2.573045211199306
chr11	15561400	15562400	-2.24847120426792
chr11	15561500	15562500	-2.6722881427973606
chr11	15561600	15562600	-2.743701830470977
chr11	15561700	15562700	-2.8473763009639437
chr11	15561800	15562800	-3.135964519030213
chr11	15561900	15562900	-2.985032333848833
chr11	15562000	15563000	-2.8023811299725976
chr11	15562100	15563100	-2.8153705266078317
chr11	15562200	15563200	-2.7048257127474744
chr11	15562300	15563300	-3.113284946887982
chr11	15562400	15563400	-2.6707071487163265
chr11	15562500	15563500	-1.7801922026419041
chr11	15562600	15563600	-1.1508522778056305
chr11	15562700	15563700	-1.339635519185009
chr11	15562800	15563800	-1.059384675168826
chr11	15562900	15563900	-0.9739317603732496
chr11	15563000	15564000	-0.8510719724534961
chr11	15563100	15564100	0.13605525874789587
chr11	15563200	15564200	-0.033945619782980316
chr11	15563300	15564300	-0.07226452520836006
chr11	15563400	15564400	-0.13454883892415145
chr11	15563500	15564500	-0.26577765192241143
chr11	15563600	15564600	-0.7379427323120036
chr11	15563700	15564700	-0.28288924385127434
chr11	15563800	15564800	-0.1439043283699279
chr11	15563900	15564900	0.1194496918988848
chr11	15564000	15565000	-0.29279326260513144
chr11	15564100	15565100	-0.9312402946710364
chr11	15564200	15565200	-0.0919458243694179
chr11	15564300	15565300	-0.5710800196156615
chr11	15564400	15565400	-0.2728123021545429
chr11	15564500	15565500	-0.2448789000841635
chr11	15564600	15565600	0.15342471311459907
chr11	15564700	15565700	0.14104481878876396
chr11	15565800	15566800	2.7592195011555347
chr11	15565900	15566900	2.992516128540904
chr11	15566000	15567000	2.190798634394125
chr11	15566700	15567700	0.3919680254909496
chr11	15566800	15567800	0.6299053033485444
chr11	15566900	15567900	0.6771896607537935
chr11	15567000	15568000	1.3369904577663696
chr11	15567100	15568100	1.1633733909065271
chr11	15567200	15568200	1.394873425781119
chr11	15567300	15568300	0.8378157757823984
chr11	15567400	15568400	1.069352390782195
chr11	15567500	15568500	1.2075430829753893
chr11	15567600	15568600	1.1478495543875635
chr11	15567700	15568700	1.0409361427605182
chr11	15567800	15568800	1.263731221395185
chr11	15567900	15568900	1.434338802872304
chr11	15568000	15569000	0.9470894328232312
chr11	15568100	15569100	1.2031438664525522
chr11	15568200	15569200	1.3800080119503302
chr11	15568300	15569300	1.5387652997973236
chr11	15568400	15569400	1.7945954323930664
chr11	15568500	15569500	1.4251475159298292
chr11	15568600	15569600	1.2678255904313025
chr11	15568700	15569700	1.1507681285692284
chr11	15568800	15569800	0.8923352296774208
chr11	15568900	15569900	0.5126710386316882
chr11	15569000	15570000	0.5717785379263354
chr11	15569100	15570100	0.7933380596052704
chr11	15569200	15570200	0.6033253366627392
chr11	15569300	15570300	0.018689659419578987
chr11	15569400	15570400	-0.04486233007149661
chr11	15569500	15570500	0.5223993937905113
chr11	15569600	15570600	0.91663616746154
chr11	15569700	15570700	1.0408500357490773
chr11	15569800	15570800	0.7845805224103518
chr11	15569900	15570900	1.175528186682936
chr11	15570000	15571000	1.4433496381595363
chr11	15570100	15571100	0.2386990363932389
chr11	15570200	15571200	0.16068351210790902
chr11	15570300	15571300	0.4291539370280562
chr11	15570800	15571800	-0.6505205278067576
chr11	15570900	15571900	-0.6248962711043471
chr11	15571000	15572000	-0.8495947673948444
chr11	15571100	15572100	-0.24573045453103445
chr11	15571200	15572200	-0.4702849815979417
chr11	15571300	15572300	0.15313232887116074
chr11	15571400	15572400	0.15219820690445604
chr11	15571500	15572500	0.15026013615825484
chr11	15571600	15572600	0.6407167162082672
chr11	15571700	15572700	0.5861599067527943
chr11	15571800	15572800	0.6393677083746556
chr11	15571900	15572900	0.52483946516939
chr11	15572000	15573000	0.39446528379018553
chr11	15572100	15573100	1.2979278839060435
chr11	15572200	15573200	1.6963646474441765
chr11	15572300	15573300	1.0857187232802143
chr11	15572400	15573400	0.8905075978775325
chr11	15572500	15573500	0.7794516588408172
chr11	15572600	15573600	0.26829958321695696
chr11	15572700	15573700	0.4338620486771965
chr11	15572800	15573800	0.3604480020794306
chr11	15572900	15573900	0.5701068046451205
chr11	15573000	15574000	0.7377311761700505
chr11	15573100	15574100	0.31365376497144964
chr11	15573900	15574900	0.4483362628274776
chr11	15574000	15575000	0.3378809003462099
chr11	15574100	15575100	0.24112397834392896
chr11	15574200	15575200	0.485508105298774
chr11	15574300	15575300	0.4120459674714967
chr11	15574400	15575400	0.3654600798146641
chr11	15574500	15575500	0.3671584318986445
chr11	15574600	15575600	0.003525238667026695
chr11	15574700	15575700	0.2446479057315264
chr11	15574800	15575800	1.4476324383033483
chr11	15574900	15575900	1.946527411111292
chr11	15575000	15576000	1.8513152343892105
chr11	15575100	15576100	2.4324564630380716
chr11	15575200	15576200	1.5915576303622356
chr11	15575300	15576300	1.0073733588462506
chr11	15575400	15576400	0.6054859144113411
chr11	15575500	15576500	0.8681870546644063
chr11	15575600	15576600	0.9730384352282012
chr11	15575700	15576700	0.707414924493562
chr11	15575800	15576800	-0.30143306545929804
chr11	15575900	15576900	-0.5888470115386779
chr11	15576000	15577000	-0.24803248412808906
chr11	15576100	15577100	-0.4518094556297692
chr11	15576200	15577200	-0.3525629025809403
chr11	15576300	15577300	-0.01905846135693114
chr11	15576400	15577400	0.4774087856075895
chr11	15576500	15577500	0.17654678597612464
chr11	15576600	15577600	0.255577565646632
chr11	15576700	15577700	0.753205585364528
chr11	15576800	15577800	1.1692688365990576
chr11	15576900	15577900	0.9577944192751742
chr11	15577000	15578000	0.9498081801625091
chr11	15577100	15578100	0.6515726822100097
chr11	15577200	15578200	1.062496132491422
chr11	15577300	15578300	1.2151540189159225
chr11	15577400	15578400	1.2840181100739747
chr11	15577500	15578500	1.2669655815569292
chr11	15577600	15578600	1.3591636883018363
chr11	15577700	15578700	1.1293319290356068
chr11	15577800	15578800	0.9045792051964201
chr11	15577900	15578900	1.271211272298665
chr11	15578000	15579000	0.46846280665686885
chr11	15578100	15579100	1.0305073501561748
chr11	15578200	15579200	0.9311127419799818
chr11	15578300	15579300	0.4533362633929535
chr11	15578400	15579400	0.4025180322486193
chr11	15578500	15579500	0.8172951898785057
chr11	15578600	15579600	0.5749194568572379
chr11	15578700	15579700	0.509535883708793
chr11	15578800	15579800	0.4580658807483794
chr11	15578900	15579900	0.1624616767401276
chr11	15579000	15580000	-0.09040613283642063
chr11	15579100	15580100	0.02246683601189396
chr11	15579200	15580200	0.13735626387682154
chr11	15579300	15580300	0.04404065313821006
chr11	15579400	15580400	-0.35556885409654465
chr11	15579500	15580500	-0.5779494485113791
chr11	15579600	15580600	-0.6522660333415194
chr11	15579700	15580700	-1.0593270937850885
chr11	15579800	15580800	-1.4402636921785592
chr11	15579900	15580900	-1.2706684084249709
chr11	15580000	15581000	-0.7042958196824514
chr11	15580100	15581100	-1.5087993332741652
chr11	15580200	15581200	-1.5048766604731003
chr11	15580300	15581300	-1.3000913185056788
chr11	15581500	15582500	-0.9134686321494834
chr11	15581600	15582600	-0.7698138537666551
chr11	15581700	15582700	-1.5880889954781128
chr11	15581800	15582800	-1.1547713965667836
chr11	15581900	15582900	-1.8123680082513696
chr11	15582000	15583000	-1.466773776752913
chr11	15582100	15583100	-1.120072488441644
chr11	15582200	15583200	-0.9206143895700688
chr11	15582300	15583300	-0.6840801866506789
chr11	15582400	15583400	-0.34015388907524674
chr11	15582500	15583500	-0.5113457466931086
chr11	15582600	15583600	-0.2577254341657105
chr11	15582700	15583700	0.5869426060176981
chr11	15582800	15583800	0.9242674016933344
chr11	15582900	15583900	1.0623531176404233
chr11	15583000	15584000	0.9033023125290465
chr11	15583100	15584100	0.35329700378286033
chr11	15583200	15584200	0.07474076773291323
chr11	15583300	15584300	-0.4561471981144585
chr11	15583400	15584400	-0.5073669810256815
chr11	15583500	15584500	-0.07727461858257646
chr11	15583600	15584600	0.00755818296347721
chr11	15583700	15584700	0.311834281232489
chr11	15583800	15584800	-0.03476366566737649
chr11	15583900	15584900	0.3374439314510408
chr11	15584000	15585000	0.548876911513073
chr11	15584100	15585100	1.1977406953233578
chr11	15584200	15585200	1.8715313225057641
chr11	15584300	15585300	1.6455249079626393
chr11	15584400	15585400	2.028195224264944
chr11	15585400	15586400	-0.5171267854316918
chr11	15585500	15586500	-0.976857898357473
chr11	15585600	15586600	-1.0448847468567568
chr11	15585700	15586700	-1.380141576042012
chr11	15585800	15586800	-1.5417510640598326
chr11	15585900	15586900	-1.6323196287368091
chr11	15586000	15587000	-1.7951495947604201
chr11	15586100	15587100	-1.8736588631373328
chr11	15586200	15587200	-2.010276506495854
chr11	15586700	15587700	0.009087789631793105
chr11	15586800	15587800	-0.35328903985926524
chr11	15586900	15587900	0.17592481634819346
chr11	15587000	15588000	0.14105261359571833
chr11	15587100	15588100	0.04332377493899262
chr11	15587200	15588200	-0.04310720434724295
chr11	15587300	15588300	0.1334768173603753
chr11	15587400	15588400	-0.029286695979127225
chr11	15588500	15589500	0.2433437674945239
chr11	15588600	15589600	0.38757708273782304
chr11	15588700	15589700	0.7242666443397742
chr11	15588800	15589800	0.9305619874299372
chr11	15588900	15589900	0.6512257329357111
chr11	15589000	15590000	1.1488312446538336
chr11	15589100	15590100	0.8409344642182333
chr11	15589200	15590200	0.5762532100355247
chr11	15589300	15590300	0.9217848096084148
chr11	15589400	15590400	1.0692984721490608
chr11	15589500	15590500	1.0065573679883566
chr11	15589600	15590600	1.065309934086191
chr11	15589700	15590700	0.1400624859965161
chr11	15589800	15590800	-0.2439096753463291
chr11	15589900	15590900	-0.07922942744540981
chr11	15590000	15591000	-0.2537513775196815
chr11	15590100	15591100	0.12099154048341212
chr11	15590200	15591200	0.2353545411123444
chr11	15590300	15591300	0.8192273963444886
chr11	15590400	15591400	0.7986939481650942
chr11	15590500	15591500	1.4149610149976544
chr11	15590600	15591600	1.9029158195836424
chr11	15590700	15591700	1.9552026560885607
chr11	15590800	15591800	1.9796417118409468
chr11	15590900	15591900	1.7363132095947051
chr11	15591000	15592000	1.9220087220140176
chr11	15591100	15592100	1.8941164787839613
chr11	15591200	15592200	1.590349875597114
chr11	15591300	15592300	1.4450263555170662
chr11	15591400	15592400	1.5405142162879213
chr11	15591500	15592500	1.1979422773070905
chr11	15591600	15592600	0.2019450515145026
chr11	15591700	15592700	0.5193549405198067
chr11	15591800	15592800	0.2266169010209091
chr11	15591900	15592900	1.1519021255138315
chr11	15592000	15593000	1.6601261379545826
chr11	15592100	15593100	1.2210017293720492
chr11	15592200	15593200	0.7995250352776253
chr11	15592300	15593300	0.04668595863215585
chr11	15592400	15593400	-0.5502702459169347
chr11	15592500	15593500	-0.948338691504436
chr11	15592600	15593600	-0.5482161130389341
chr11	15592700	15593700	-0.4118383974412553
chr11	15592800	15593800	0.037735413574514654
chr11	15592900	15593900	-0.4425966531482506
chr11	15593000	15594000	-1.336142578229143
chr11	15594100	15595100	0.8156943319750497
chr11	15594200	15595200	0.9112541996049048
chr11	15594300	15595300	1.345070232065542
chr11	15594400	15595400	1.626344033230117
chr11	15595500	15596500	-0.1561602211610499
chr11	15595600	15596600	0.21623696526369132
chr11	15595700	15596700	0.5607096434650001
chr11	15595800	15596800	0.10024239190850363
chr11	15595900	15596900	-0.1270405015192302
chr11	15596000	15597000	-0.2003146011089917
chr11	15596100	15597100	0.2201972111542348
chr11	15596200	15597200	-0.44460794851780383
chr11	15596300	15597300	-0.38526106382390896
chr11	15596400	15597400	-1.2415229621605777
chr11	15596500	15597500	-1.2087071995535892
chr11	15596600	15597600	-1.5114595497925107
chr11	15596700	15597700	-1.3618103780337645
chr11	15596800	15597800	-0.8836969281832171
chr11	15596900	15597900	-0.16203866733073696
chr11	15597000	15598000	-0.2018261661259816
chr11	15598100	15599100	-1.451149411446782
chr11	15598200	15599200	-1.4388092774062011
chr11	15598300	15599300	-1.427527013893666
chr11	15598400	15599400	-1.746845363692211
chr11	15598500	15599500	-2.6719769932546926
chr11	15598600	15599600	-1.7692098485852372
chr11	15598700	15599700	-0.9574530570185384
chr11	15598800	15599800	-1.124793130887511
chr11	15598900	15599900	-0.5676418434458316
chr11	15599000	15600000	-0.007172332961838568
chr11	15599100	15600100	1.0027427629890455
chr11	15599200	15600200	0.8890565821033172
chr11	15599300	15600300	0.9215741990630061
chr11	15599400	15600400	1.0548216758876323
chr11	15599500	15600500	1.3984184349912523
chr11	15599600	15600600	1.1874844209686122
chr11	15599700	15600700	1.1034323878445969
chr11	15599800	15600800	1.3622768454158136
chr11	15599900	15600900	1.8441403550114084
chr11	15600000	15601000	1.1129298510773147
chr11	15600100	15601100	-0.04223947016437887
chr11	15600200	15601200	0.07528950284730432
chr11	15600300	15601300	0.2726526766898288
chr11	15600400	15601400	0.4483872973353791
chr11	15600500	15601500	0.7318723434585483
chr11	15600600	15601600	1.0424667409625803
chr11	15600700	15601700	1.2492953375820601
chr11	15600800	15601800	0.8979966636291233
chr11	15600900	15601900	0.96166179017848
chr11	15601000	15602000	0.9192921105064449
chr11	15601100	15602100	1.3446809987327808
chr11	15601200	15602200	0.9098774104316546
chr11	15601300	15602300	0.947693600160872
chr11	15601400	15602400	1.2218546934174797
chr11	15601500	15602500	0.883894204318249
chr11	15601600	15602600	1.0129961529224791
chr11	15601700	15602700	1.2434129574576434
chr11	15601800	15602800	1.7704427802898544
chr11	15601900	15602900	0.95509356965675
chr11	15602000	15603000	1.495008405711865
chr11	15602100	15603100	2.176197907047525
chr11	15602200	15603200	2.310220608219837
chr11	15602300	15603300	2.4120545576642547
chr11	15602400	15603400	2.5284959950523396
chr11	15602500	15603500	2.9074317638100493
chr11	15602600	15603600	2.4279544519619414
chr11	15602700	15603700	2.1009835708144853
chr11	15602800	15603800	2.0052665177835034
chr11	15603900	15604900	0.2353734317538124
chr11	15604000	15605000	0.8402279478944474
chr11	15604100	15605100	0.9423922401598426
chr11	15604200	15605200	0.6525002286804767
chr11	15604300	15605300	0.1934993696582165
chr11	15604400	15605400	-0.07792037517627344
chr11	15604500	15605500	-0.021746578209089
chr11	15604600	15605600	-0.026005710885998203
chr11	15604700	15605700	0.3775054842217839
chr11	15604800	15605800	0.3962745695267966
chr11	15604900	15605900	0.22388583520686686
chr11	15605000	15606000	-0.20853359889189743
chr11	15605100	15606100	0.10471454633520846
chr11	15605200	15606200	0.12855653590407104
chr11	15605300	15606300	0.7109798527582221
chr11	15605400	15606400	1.0908241655383242
chr11	15605500	15606500	1.3200754125012366
chr11	15605600	15606600	1.7198542004943669
chr11	15605700	15606700	1.6548719481431493
chr11	15605800	15606800	1.4067907716445749
chr11	15605900	15606900	1.7164611635984288
chr11	15606000	15607000	1.8317419896681668
chr11	15606100	15607100	1.3930193012369765
chr11	15606200	15607200	1.6043898554943905
chr11	15606300	15607300	1.1574555870241108
chr11	15606400	15607400	1.5069863205210463
chr11	15606500	15607500	1.384355529482253
chr11	15606600	15607600	0.8476949186467087
chr11	15606700	15607700	1.3182527639693544
chr11	15606800	15607800	1.7873734850043526
chr11	15606900	15607900	1.9342162535953904
chr11	15607000	15608000	1.9906448858671884
chr11	15607100	15608100	2.1358206602303693
chr11	15607200	15608200	2.121064337112696
chr11	15607300	15608300	2.346634406961982
chr11	15607400	15608400	1.5767875708618913
chr11	15607500	15608500	1.8126915519040043
chr11	15607600	15608600	2.069769130079856
chr11	15607700	15608700	0.9415734789622372
chr11	15607800	15608800	0.1957550939794372
chr11	15607900	15608900	-0.0696269470371977
chr11	15608000	15609000	0.031856295773014416
chr11	15608100	15609100	-0.2756270687972941
chr11	15608200	15609200	-0.301169438490801
chr11	15608300	15609300	-0.2040135962353394
chr11	15608400	15609400	-0.00830298631730933
chr11	15608500	15609500	-0.8344330799488189
chr11	15608600	15609600	-1.4544190318477137
chr11	15608700	15609700	-0.8861641721333308
chr11	15608800	15609800	-0.14991930753249413
chr11	15608900	15609900	0.2572821093986226
chr11	15609000	15610000	0.6841086514312392
chr11	15609100	15610100	1.0040214682874316
chr11	15609200	15610200	1.1318176955344
chr11	15609300	15610300	0.8331219663388736
chr11	15609400	15610400	0.8103733464247285
chr11	15609500	15610500	0.8637500911681262
chr11	15609600	15610600	1.6666471444594184
chr11	15609700	15610700	1.9082984221031736
chr11	15609800	15610800	1.7012799163207113
chr11	15609900	15610900	1.1718190116483411
chr11	15610000	15611000	0.5930266073842861
chr11	15610100	15611100	0.6709157027235868
chr11	15610200	15611200	0.5285613513041812
chr11	15610300	15611300	0.7088468571270018
chr11	15610400	15611400	0.578992110283671
chr11	15610500	15611500	0.2634450028296809
chr11	15610600	15611600	-0.03491724415415253
chr11	15610700	15611700	-0.07188717654085963
chr11	15610800	15611800	0.4511281018182478
chr11	15610900	15611900	0.4860394645367537
chr11	15611000	15612000	0.9765718647573559
chr11	15611100	15612100	0.6368008423875611
chr11	15611200	15612200	0.2871540212028004
chr11	15611300	15612300	0.8381393443291976
chr11	15611400	15612400	0.7753912850343553
chr11	15611500	15612500	1.3399220707523756
chr11	15611600	15612600	0.7361558322668281
chr11	15611700	15612700	-0.09578904413358873
chr11	15611800	15612800	-0.8177249339728091
chr11	15611900	15612900	-0.6011036853921525
chr11	15612000	15613000	-0.7145497260870532
chr11	15612100	15613100	-0.7808858917117579
chr11	15612200	15613200	0.017253379550028418
chr11	15612300	15613300	0.01775160257565706
chr11	15612400	15613400	0.9185201269599574
chr11	15612500	15613500	0.8207789008598703
chr11	15612600	15613600	1.5911459504459062
chr11	15612700	15613700	2.21223845302236
chr11	15612800	15613800	2.6772499476408465
chr11	15612900	15613900	2.4430180285405405
chr11	15613000	15614000	1.613754780135518
chr11	15613100	15614100	0.6197423611979753
chr11	15613200	15614200	-0.03410897430350509
chr11	15613300	15614300	-0.4887789261846933
chr11	15613400	15614400	-0.7816490878566454
chr11	15613500	15614500	-0.3705377759600424
chr11	15613600	15614600	-0.8223408715152748
chr11	15613700	15614700	-0.32749914680923675
chr11	15613800	15614800	-0.340572781524712
chr11	15613900	15614900	0.09817300546105907
chr11	15614000	15615000	0.5543603568500363
chr11	15614100	15615100	1.2187786706526869
chr11	15614200	15615200	2.0495474300899925
chr11	15614300	15615300	2.159796174473267
chr11	15614400	15615400	1.979021725254336
chr11	15614500	15615500	1.500564855016191
chr11	15614600	15615600	2.062560913524832
chr11	15614700	15615700	1.338922195762026
chr11	15614800	15615800	1.5388532822449097
chr11	15614900	15615900	1.2806492479586515
chr11	15615000	15616000	1.1306780433378254
chr11	15615100	15616100	1.3149745600519085
chr11	15615200	15616200	0.8299804032220072
chr11	15615300	15616300	1.3178262173122148
chr11	15615400	15616400	1.6621112645736371
chr11	15615500	15616500	1.6993551128730535
chr11	15615600	15616600	1.6734871841471737
chr11	15615700	15616700	2.273928133218362
chr11	15615800	15616800	2.6781702485312406
chr11	15615900	15616900	2.9951128472737096
chr11	15616000	15617000	3.0091273730015375
chr11	15616100	15617100	3.5232732979028323
chr11	15616200	15617200	3.2968720208352744
chr11	15616300	15617300	2.4269512801527435
chr11	15616400	15617400	2.473148349351256
chr11	15616500	15617500	2.4559101418709792
chr11	15616600	15617600	2.336489485163951
chr11	15616700	15617700	1.8846819547603144
chr11	15616800	15617800	0.9199262852222222
chr11	15616900	15617900	0.6184553868514758
chr11	15617000	15618000	0.6614192274415355
chr11	15617100	15618100	0.17738616567636525
chr11	15617200	15618200	0.5470947016597277
chr11	15617300	15618300	0.7263191409500308
chr11	15617400	15618400	0.6420397997895897
chr11	15617500	15618500	0.641641873378727
chr11	15617600	15618600	0.1193101247961854
chr11	15617700	15618700	0.5414066405005413
chr11	15617800	15618800	0.8906636763791812
chr11	15617900	15618900	0.8086132428329941
chr11	15618000	15619000	1.0746147976923621
chr11	15618100	15619100	1.4626091740337892
chr11	15618200	15619200	1.4201449979261431
chr11	15618300	15619300	1.4685199686906902
chr11	15618400	15619400	0.959703310982274
chr11	15618500	15619500	1.1258968332884132
chr11	15618600	15619600	1.793619221014175
chr11	15618700	15619700	1.2660745184047288
chr11	15618800	15619800	0.8693796706268176
chr11	15618900	15619900	0.6148627013273629
chr11	15619000	15620000	0.833394521705195
chr11	15619100	15620100	0.788357252998578
chr11	15619200	15620200	0.6750334022056823
chr11	15619300	15620300	1.1253391393597558
chr11	15619400	15620400	1.6690610185502333
chr11	15619500	15620500	1.5789392996593543
chr11	15619600	15620600	1.017097024499965
chr11	15619700	15620700	1.518570940832532
chr11	15619800	15620800	1.5766280444960603
chr11	15619900	15620900	1.796635817597907
chr11	15620000	15621000	0.8338906062635155
chr11	15620100	15621100	0.9650294152448428
chr11	15620200	15621200	0.9250903478382516
chr11	15620300	15621300	0.6872541569159393
chr11	15620400	15621400	0.6391187446950289
chr11	15620500	15621500	0.01952149889451656
chr11	15620600	15621600	0.08861460995492933
chr11	15620700	15621700	0.46693252923248296
chr11	15620800	15621800	0.2521680132206351
chr11	15620900	15621900	0.678265125037521
chr11	15621000	15622000	1.471730172131969
chr11	15621100	15622100	1.6192031706576175
chr11	15621200	15622200	1.5331727014133807
chr11	15621300	15622300	1.6641422693815149
chr11	15621400	15622400	1.7371329411005634
chr11	15621500	15622500	2.939408532349576
chr11	15621600	15622600	3.0066190726291335
chr11	15621700	15622700	2.6251838589728655
chr11	15621800	15622800	3.5771505748825976
chr11	15621900	15622900	2.2349133152082685
chr11	15622000	15623000	2.492843186055275
chr11	15622100	15623100	2.1800709972637566
chr11	15622200	15623200	2.3159492067637206
chr11	15622300	15623300	2.031600622506628
chr11	15622400	15623400	1.6356029936098506
chr11	15622500	15623500	0.9395197630886571
chr11	15622600	15623600	0.6119047101584678
chr11	15622700	15623700	1.4171565309960306
chr11	15622800	15623800	0.4402029123856155
chr11	15622900	15623900	1.4957470296308792
chr11	15623000	15624000	1.3329710886158452
chr11	15623100	15624100	1.3615065890230815
chr11	15623200	15624200	1.36965370229217
chr11	15623300	15624300	1.5812465782148937
chr11	15623400	15624400	2.0466594361203603
chr11	15623500	15624500	2.3142770474967547
chr11	15623600	15624600	2.6625746170792106
chr11	15623700	15624700	1.8103978695970275
chr11	15623800	15624800	1.8133061224441216
chr11	15623900	15624900	1.6633863533823936
chr11	15624000	15625000	1.7193962256196553
chr11	15624100	15625100	1.1713234563564676
chr11	15624200	15625200	1.366384102756702
chr11	15624300	15625300	1.316450071898168
chr11	15624400	15625400	1.362169245274607
chr11	15624500	15625500	1.0986121075971351
chr11	15624600	15625600	1.839411408064712
chr11	15624700	15625700	1.779387086723346
chr11	15624800	15625800	2.498157230006079
chr11	15624900	15625900	2.4530781970350493
chr11	15625000	15626000	1.9070337334371326
chr11	15625100	15626100	1.9212934952567768
chr11	15625200	15626200	2.059681748897765
chr11	15625300	15626300	1.7500152411039775
chr11	15625400	15626400	1.5151413777153775
chr11	15625500	15626500	1.5228518066669638
chr11	15625600	15626600	1.0017705154272198
chr11	15625700	15626700	0.5001984441581778
chr11	15625800	15626800	0.4777372362566081
chr11	15625900	15626900	0.2757713183767632
chr11	15626000	15627000	0.12856015833963275
chr11	15626100	15627100	0.17547325901714353
chr11	15626200	15627200	-0.22788990886416344
chr11	15626300	15627300	0.002052734878549368
chr11	15626400	15627400	-0.04926154865226013
chr11	15626500	15627500	0.5075251699516152
chr11	15626600	15627600	0.2019374011047236
chr11	15626700	15627700	1.0292413848937878
chr11	15626800	15627800	0.5632851818336329
chr11	15626900	15627900	0.7448935940806529
chr11	15627000	15628000	0.5724044082492001
chr11	15627100	15628100	0.9682781872793336
chr11	15627200	15628200	0.5825864478899047
chr11	15627300	15628300	0.2818754817310092
chr11	15627400	15628400	-0.7326754510634865
chr11	15627500	15628500	-0.6500554845059286
chr11	15627600	15628600	0.1801670835675368
chr11	15627700	15628700	-0.002306392734181104
chr11	15627800	15628800	0.294118827482348
chr11	15627900	15628900	0.07599770600381521
chr11	15628000	15629000	-0.4976414941919361
chr11	15628100	15629100	-0.07464294268477101
chr11	15628200	15629200	-0.14982530965356555
chr11	15628300	15629300	0.4639804574575139
chr11	15628400	15629400	1.3126017771282676
chr11	15628500	15629500	1.4673148877987434
chr11	15628600	15629600	0.6971355215543131
chr11	15628700	15629700	0.8543755386354798
chr11	15628800	15629800	1.0430615064503488
chr11	15628900	15629900	1.9404806784134885
chr11	15629000	15630000	3.1985644878772463
chr11	15629100	15630100	2.6875472393638526
chr11	15629200	15630200	3.2951744603876505
chr11	15629300	15630300	2.9985683222422908
chr11	15629400	15630400	2.741530694805794
chr11	15629500	15630500	1.8960930400579148
chr11	15629600	15630600	2.147725070954897
chr11	15629700	15630700	2.0806057303222354
chr11	15629800	15630800	2.149279821716428
chr11	15629900	15630900	1.5303402265288728
chr11	15630000	15631000	1.3402903871857978
chr11	15630100	15631100	1.4847713827301001
chr11	15630200	15631200	1.2955065186928787
chr11	15630300	15631300	1.3288720092215622
chr11	15630400	15631400	2.035633547590575
chr11	15630500	15631500	2.0145402196738704
chr11	15630600	15631600	2.157231424532478
chr11	15630700	15631700	2.385307756196354
chr11	15630800	15631800	1.5117254866320942
chr11	15630900	15631900	1.242880802943907
chr11	15631000	15632000	1.1101452269572014
chr11	15631100	15632100	1.1039230720857254
chr11	15631200	15632200	1.3976126567485745
chr11	15631300	15632300	1.2958382833021438
chr11	15631400	15632400	0.6311132725168762
chr11	15631500	15632500	1.2454744767304629
chr11	15631600	15632600	0.4487743212011248
chr11	15631700	15632700	0.3120851707576273
chr11	15631800	15632800	0.975306484873452
chr11	15631900	15632900	0.8061467669440365
chr11	15632000	15633000	0.9431865060727751
chr11	15632100	15633100	0.6669331592356148
chr11	15632200	15633200	0.6366069345963515
chr11	15632300	15633300	0.2753126655967566
chr11	15632400	15633400	0.32812732900838626
chr11	15632500	15633500	0.09474212861566468
chr11	15632600	15633600	0.6191333901442044
chr11	15632700	15633700	0.5732724524657278
chr11	15632800	15633800	0.039162814117263016
chr11	15632900	15633900	0.6370786019611862
chr11	15633000	15634000	0.9190239440349856
chr11	15633100	15634100	1.1591818787433343
chr11	15633200	15634200	1.1145066627440785
chr11	15633300	15634300	1.411922118082667
chr11	15633400	15634400	1.680692585966748
chr11	15633500	15634500	1.4778867036098235
chr11	15633600	15634600	1.1002672784512315
chr11	15633700	15634700	0.9395321290789728
chr11	15633800	15634800	1.3537113122476971
chr11	15633900	15634900	1.206223279883634
chr11	15634000	15635000	0.7213546947247745
chr11	15634100	15635100	1.2028502492369195
chr11	15634200	15635200	0.7027379001347186
chr11	15634300	15635300	1.1205251593521186
chr11	15634400	15635400	0.6949259659674939
chr11	15634500	15635500	1.1364094009811738
chr11	15634600	15635600	1.793007854886151
chr11	15634700	15635700	1.7654711996506904
chr11	15634800	15635800	1.83542966550594
chr11	15634900	15635900	2.1626633974186755
chr11	15635000	15636000	2.3974023039623154
chr11	15635100	15636100	1.7002577471777969
chr11	15635200	15636200	2.1548119959334118
chr11	15635300	15636300	1.8988124983975456
chr11	15635400	15636400	2.296198656384448
chr11	15635500	15636500	2.1940004299013385
chr11	15635600	15636600	1.944004228135202
chr11	15635700	15636700	1.8605401110689281
chr11	15635800	15636800	1.6315164679113097
chr11	15635900	15636900	1.1956423987640876
chr11	15636000	15637000	0.6691565584131905
chr11	15636100	15637100	0.6779094159189346
chr11	15636200	15637200	0.6763400562344346
chr11	15636300	15637300	0.605072712632826
chr11	15636400	15637400	0.3079112801447154
chr11	15636500	15637500	-0.042768860560325035
chr11	15636600	15637600	-0.22331849859640515
chr11	15637800	15638800	0.9724830115519868
chr11	15637900	15638900	1.0675548331908666
chr11	15639200	15640200	1.5735246957077114
chr11	15639300	15640300	1.1811022420519208
chr11	15639400	15640400	1.5823675601203058
chr11	15639500	15640500	1.246789076459417
chr11	15639600	15640600	1.4274511420146048
chr11	15639700	15640700	1.7064082501289641
chr11	15639800	15640800	1.013035234462139
chr11	15639900	15640900	1.0201777673483994
chr11	15640000	15641000	1.226676667413198
chr11	15640100	15641100	1.2910632017397758
chr11	15640200	15641200	0.8296113887942039
chr11	15640300	15641300	1.0488271050472369
chr11	15640400	15641400	1.4455161002213226
chr11	15640500	15641500	1.7148706324262155
chr11	15640600	15641600	1.192043494090184
chr11	15640700	15641700	0.7999464205559463
chr11	15640800	15641800	1.2412590107558648
chr11	15640900	15641900	1.0190304421220089
chr11	15641000	15642000	0.9095639456092534
chr11	15641100	15642100	1.0315019554482705
chr11	15641200	15642200	1.4698814585842144
chr11	15641300	15642300	1.606413975976872
chr11	15641400	15642400	1.9080197365955376
chr11	15641500	15642500	1.826424176566592
chr11	15641600	15642600	1.547455760381268
chr11	15641700	15642700	2.0391476860170714
chr11	15641800	15642800	2.1853143410978237
chr11	15641900	15642900	2.509601637513679
chr11	15642000	15643000	2.349282822292238
chr11	15642100	15643100	2.882103554005388
chr11	15642200	15643200	2.283256455273271
chr11	15642300	15643300	1.7240527365354728
chr11	15642400	15643400	1.4675946623614793
chr11	15642500	15643500	1.4206725708614845
chr11	15642600	15643600	2.0203455524395046
chr11	15642700	15643700	1.9847260970767115
chr11	15642800	15643800	2.11344337221417
chr11	15642900	15643900	1.9733927818403856
chr11	15643000	15644000	2.288832265742272
chr11	15643100	15644100	1.971536130926785
chr11	15643200	15644200	2.07377694661793
chr11	15643300	15644300	2.6153851685403504
chr11	15643400	15644400	2.197452897055614
chr11	15643500	15644500	1.9720864498704584
chr11	15643600	15644600	1.8611575401844345
chr11	15643700	15644700	1.4507342471719284
chr11	15643800	15644800	1.4136850763846562
chr11	15643900	15644900	1.4298403508737447
chr11	15644000	15645000	0.7681517747511462
chr11	15644100	15645100	0.8372007023023029
chr11	15644200	15645200	1.1378833543287283
chr11	15644300	15645300	1.4497134158582454
chr11	15644400	15645400	1.4851779677158494
chr11	15644500	15645500	1.8643698636875312
chr11	15644600	15645600	1.4600560506654636
chr11	15644700	15645700	2.074141437054493
chr11	15644800	15645800	2.2244431599096166
chr11	15644900	15645900	2.4852913730937
chr11	15645000	15646000	2.9777395525359536
chr11	15645100	15646100	2.590189033785317
chr11	15645200	15646200	2.4348121856302014
chr11	15645300	15646300	1.5220548260019355
chr11	15645400	15646400	1.6288530657814366
chr11	15645500	15646500	1.4919276461484756
chr11	15645600	15646600	2.4684675624639882
chr11	15645700	15646700	1.5933135998706287
chr11	15645800	15646800	1.1255975249311307
chr11	15645900	15646900	1.1488507720936223
chr11	15646000	15647000	1.1442302215347675
chr11	15646100	15647100	1.0560627640530138
chr11	15646200	15647200	1.1700970336670804
chr11	15646300	15647300	1.2295320746684335
chr11	15646400	15647400	1.0912048921240638
chr11	15646500	15647500	0.9682864571958402
chr11	15646600	15647600	-0.027731636813335958
chr11	15646700	15647700	0.015383392932183281
chr11	15646800	15647800	0.27148626462028186
chr11	15646900	15647900	0.32488385575000645
chr11	15647000	15648000	-0.3125194028212535
chr11	15647100	15648100	-0.11918632431948327
chr11	15647200	15648200	-0.17043316690436966
chr11	15647300	15648300	0.5034334410568657
chr11	15647400	15648400	0.9953266046486732
chr11	15647500	15648500	0.9560751172631126
chr11	15647600	15648600	1.3818418876525012
chr11	15647700	15648700	1.7360003443338508
chr11	15647800	15648800	1.8248754653968444
chr11	15647900	15648900	1.4625688619700616
chr11	15648000	15649000	1.7348023890014876
chr11	15648100	15649100	1.9406856414238107
chr11	15648200	15649200	2.098359037924199
chr11	15648300	15649300	1.8489603539702963
chr11	15648400	15649400	2.001922907345884
chr11	15648500	15649500	1.8563214034353943
chr11	15648600	15649600	2.2995599254322103
chr11	15648700	15649700	2.398558881343775
chr11	15648800	15649800	2.5138683368805186
chr11	15648900	15649900	2.8158958399939973
chr11	15649000	15650000	3.229829420288952
chr11	15649100	15650100	2.969033111501449
chr11	15649200	15650200	3.392018743598735
chr11	15649300	15650300	3.680477744000872
chr11	15649400	15650400	3.6817110283514167
chr11	15649500	15650500	4.665967760436752
chr11	15649600	15650600	4.4759348645816095
chr11	15649700	15650700	3.831544092843128
chr11	15649800	15650800	3.4617250499696564
chr11	15649900	15650900	3.053512218317972
chr11	15650000	15651000	2.4542716291402056
chr11	15650100	15651100	2.4668642303771784
chr11	15650200	15651200	1.7473232081425825
chr11	15650300	15651300	1.23943125669872
chr11	15650400	15651400	0.7548454548272584
chr11	15650500	15651500	-0.03658907788321576
chr11	15650600	15651600	-0.4048365718308281
chr11	15650700	15651700	0.20476703668597904
chr11	15650800	15651800	-0.3089187253709355
chr11	15650900	15651900	-0.09956347913646013
chr11	15651000	15652000	0.5122523849726122
chr11	15651100	15652100	-0.6078712068050861
chr11	15651200	15652200	-0.0266504814310622
chr11	15651300	15652300	-0.041574631342580035
chr11	15651400	15652400	0.4235299112596637
chr11	15651500	15652500	0.6865667498336884
chr11	15651600	15652600	1.1337189973599586
chr11	15651700	15652700	1.0165771202682743
chr11	15651800	15652800	1.7809894272240248
chr11	15651900	15652900	2.066211113886689
chr11	15652000	15653000	1.844460996397576
chr11	15652100	15653100	3.06549809698369
chr11	15652200	15653200	2.569140233571695
chr11	15652300	15653300	2.5200066007025064
chr11	15652400	15653400	1.9455712037973485
chr11	15652500	15653500	1.801917391546815
chr11	15652600	15653600	1.7162521072909718
chr11	15652700	15653700	1.007088625728318
chr11	15652800	15653800	1.0284461680106427
chr11	15652900	15653900	0.8064889225454657
chr11	15653000	15654000	0.32939763447602877
chr11	15653100	15654100	0.3173225272435217
chr11	15653200	15654200	0.3378781444994263
chr11	15653300	15654300	0.6802578393829595
chr11	15653400	15654400	0.8855421524741882
chr11	15653500	15654500	0.6912844113077956
chr11	15653600	15654600	0.745233433786997
chr11	15653700	15654700	1.6268108425133738
chr11	15653800	15654800	1.5858997804736192
chr11	15653900	15654900	1.4866980858157957
chr11	15654000	15655000	1.8280928462375714
chr11	15654100	15655100	1.5500008825068952
chr11	15654200	15655200	1.314115932804262
chr11	15654300	15655300	1.3337644557418968
chr11	15654400	15655400	1.2338885197384712
chr11	15654500	15655500	1.3838447904645557
chr11	15654600	15655600	0.7067182158373474
chr11	15654700	15655700	0.6484608131141519
chr11	15654800	15655800	0.0052329788265318145
chr11	15654900	15655900	0.4239539455022956
chr11	15655000	15656000	0.5718636728341612
chr11	15655100	15656100	0.5579137481408281
chr11	15655200	15656200	0.22187219829619464
chr11	15655300	15656300	-0.03150499640799353
chr11	15655400	15656400	-0.01926652571795328
chr11	15655500	15656500	0.09288885809564704
chr11	15655600	15656600	0.4528444208755364
chr11	15655700	15656700	0.5387462900081634
chr11	15655800	15656800	1.4245732493236494
chr11	15655900	15656900	1.141531301104698
chr11	15656000	15657000	0.9412332674147388
chr11	15656100	15657100	0.2646619052819569
chr11	15656200	15657200	0.6537617338575805
chr11	15656300	15657300	1.1680656716545286
chr11	15656400	15657400	1.6812059636803334
chr11	15656500	15657500	1.5983178847963104
chr11	15656600	15657600	1.451666395029084
chr11	15656700	15657700	1.1048524165594686
chr11	15656800	15657800	0.5834121372044555
chr11	15656900	15657900	0.07169769326164173
chr11	15657000	15658000	0.2822181886665016
chr11	15657100	15658100	0.4192141793931781
chr11	15657200	15658200	0.41002838057240615
chr11	15657300	15658300	0.05782894465822457
chr11	15657400	15658400	-0.9088908499364688
chr11	15657500	15658500	-0.7616458766130666
chr11	15657600	15658600	-1.1849584380447953
chr11	15657700	15658700	-1.4530030046546032
chr11	15657800	15658800	-1.3576030695110968
chr11	15657900	15658900	-1.1906444052878948
chr11	15658000	15659000	-1.1884771011110091
chr11	15658100	15659100	-0.8967710835313483
chr11	15658200	15659200	-0.8208660782527489
chr11	15658300	15659300	-1.0651407638146682
chr11	15658400	15659400	-0.4681425249637951
chr11	15658500	15659500	-0.6390365203149433
chr11	15658600	15659600	0.17567869947156795
chr11	15658700	15659700	0.1700187491084468
chr11	15658800	15659800	-0.2537021424617312
chr11	15658900	15659900	0.3060208727445257
chr11	15659000	15660000	0.059602388000086375
chr11	15659100	15660100	-0.005557427644068695
chr11	15659200	15660200	-0.21287039690174933
chr11	15659300	15660300	-0.3164676738801444
chr11	15659400	15660400	-0.049947176383230416
chr11	15659500	15660500	-0.1642910025198246
chr11	15659600	15660600	-0.3257905788277264
chr11	15659700	15660700	0.18944482070297844
chr11	15659800	15660800	0.4677121735502707
chr11	15659900	15660900	0.3031978212103521
chr11	15660000	15661000	0.18550313057708157
chr11	15660100	15661100	0.7270640714835307
chr11	15660200	15661200	1.3797668515726218
chr11	15660300	15661300	0.8635241366272902
chr11	15660400	15661400	0.7195398501151163
chr11	15660500	15661500	0.8092427034622939
chr11	15660600	15661600	0.8852250195853172
chr11	15660700	15661700	0.9012864045972936
chr11	15660800	15661800	0.5824241159857145
chr11	15660900	15661900	0.4981069919748799
chr11	15661000	15662000	0.5627410195607105
chr11	15661100	15662100	0.05382000558348355
chr11	15661200	15662200	-0.04380319875518966
chr11	15661300	15662300	0.4173337825841872
chr11	15661400	15662400	-0.21681400522348326
chr11	15661500	15662500	-0.13611308295394062
chr11	15661600	15662600	0.12595223535668065
chr11	15661700	15662700	0.2254841153453853
chr11	15661800	15662800	0.6291611334444536
chr11	15661900	15662900	0.6283649356243752
chr11	15662000	15663000	0.9885251417350855
chr11	15662100	15663100	1.2827852288739598
chr11	15662200	15663200	1.1086673190137977
chr11	15662300	15663300	1.3374245492681525
chr11	15662400	15663400	2.0249356078967304
chr11	15662500	15663500	1.8514093388909896
chr11	15662600	15663600	1.531035291230764
chr11	15662700	15663700	0.8970083307457608
chr11	15662800	15663800	1.1343572512773656
chr11	15662900	15663900	1.342081643034104
chr11	15663000	15664000	1.6128615123794503
chr11	15663100	15664100	1.5618331519662159
chr11	15663200	15664200	1.4472927397254884
chr11	15663300	15664300	1.4475752351387488
chr11	15663400	15664400	1.2025490826387926
chr11	15663500	15664500	1.2901441642259437
chr11	15663600	15664600	1.3214898713404293
chr11	15664300	15665300	1.0722816300521911
chr11	15664400	15665400	1.4814253764320091
chr11	15664500	15665500	1.5633926340880344
chr11	15664600	15665600	1.1088881410572158
chr11	15664700	15665700	1.4762482327088111
chr11	15664800	15665800	1.5700903848759755
chr11	15664900	15665900	1.9150978369843767
chr11	15665000	15666000	2.2092835730534612
chr11	15665100	15666100	2.396979915089718
chr11	15665200	15666200	1.8846743416395275
chr11	15665300	15666300	1.1565340702820286
chr11	15665400	15666400	0.9008460495481764
chr11	15665500	15666500	1.1391701935597187
chr11	15665600	15666600	1.8649737911508
chr11	15665700	15666700	1.3827854242124478
chr11	15665800	15666800	1.4979652935855967
chr11	15665900	15666900	1.0447067022278809
chr11	15666000	15667000	0.9344325032014862
chr11	15666100	15667100	0.2631290284045723
chr11	15666200	15667200	0.988518906079646
chr11	15666300	15667300	1.5272657959753244
chr11	15666400	15667400	1.5703238289474388
chr11	15666500	15667500	0.9753807609018444
chr11	15666600	15667600	0.5084661159994953
chr11	15666700	15667700	0.8027031394642602
chr11	15666800	15667800	0.4480773310152767
chr11	15666900	15667900	0.437540307121019
chr11	15667000	15668000	0.013826481279685525
chr11	15667100	15668100	0.8693238005808912
chr11	15667200	15668200	0.4887346593110551
chr11	15667300	15668300	0.4844888354232069
chr11	15667400	15668400	0.4380185347850394
chr11	15667500	15668500	1.0195044015549646
chr11	15667600	15668600	1.06924971378562
chr11	15667700	15668700	0.18637692150878524
chr11	15667800	15668800	-0.21165820613522945
chr11	15667900	15668900	-0.4161291202454799
chr11	15668000	15669000	0.09794272258461517
chr11	15668100	15669100	-0.4537768855118186
chr11	15668200	15669200	-0.5844333123999091
chr11	15668300	15669300	-0.3910298047421648
chr11	15668400	15669400	-0.3808966106413289
chr11	15669500	15670500	0.8696139667758508
chr11	15669600	15670600	0.15456056588810566
chr11	15669700	15670700	0.147554121780282
chr11	15669800	15670800	0.5226535318814091
chr11	15669900	15670900	0.7599849248643985
chr11	15670000	15671000	0.8774714515855951
chr11	15670100	15671100	0.9720142154746528
chr11	15670200	15671200	0.5912521707329766
chr11	15670300	15671300	0.7273873638399745
chr11	15670400	15671400	1.11560705496753
chr11	15670500	15671500	0.9857680967831636
chr11	15670600	15671600	0.9526997594168228
chr11	15670700	15671700	0.22372505714480745
chr11	15670800	15671800	0.11990322096050428
chr11	15670900	15671900	-0.3342305677945298
chr11	15671000	15672000	-1.6198845673268527
chr11	15671100	15672100	-2.0664056059663904
chr11	15671200	15672200	-1.8793386288247766
chr11	15671300	15672300	-1.4301195636455861
chr11	15671400	15672400	-1.390895599331339
chr11	15671500	15672500	-1.0235061033450643
chr11	15671600	15672600	-0.7222404140220288
chr11	15671700	15672700	-1.0601275641548644
chr11	15671800	15672800	-1.2556395215752458
chr11	15671900	15672900	-1.4010907173559526
chr11	15672000	15673000	-0.4467866262112252
chr11	15672100	15673100	0.6083095056424505
chr11	15672200	15673200	0.6160533982251617
chr11	15672300	15673300	0.2978883159299904
chr11	15672400	15673400	0.5284138324047545
chr11	15672500	15673500	1.0688246525778289
chr11	15672600	15673600	1.355481173724982
chr11	15672700	15673700	2.0042536679060827
chr11	15672800	15673800	2.052284861924035
chr11	15672900	15673900	2.5929693506405758
chr11	15673000	15674000	2.6296918879115596
chr11	15673100	15674100	2.4366075071097053
chr11	15673200	15674200	1.8740886021552376
chr11	15673300	15674300	1.8964670979096143
chr11	15673400	15674400	1.6674250440094087
chr11	15673500	15674500	1.3138770169237846
chr11	15673600	15674600	1.4814951155287643
chr11	15673700	15674700	1.463426219975696
chr11	15673800	15674800	1.258075250221055
chr11	15673900	15674900	0.9007228612670106
chr11	15674000	15675000	0.4924941906702999
chr11	15674100	15675100	-0.6025314368141449
chr11	15674200	15675200	-0.24469722501585656
chr11	15674300	15675300	-0.4280212536302114
chr11	15674400	15675400	-0.7741982181195979
chr11	15674500	15675500	-0.6809380068341794
chr11	15674600	15675600	-0.9856055206779332
chr11	15674700	15675700	-1.1503981360659477
chr11	15674800	15675800	-0.9863254275055936
chr11	15674900	15675900	-0.8009228432580839
chr11	15675000	15676000	-0.7759068040119486
chr11	15675100	15676100	-0.3313106909134603
chr11	15675200	15676200	-0.2974597939284005
chr11	15675300	15676300	-0.32600539839664144
chr11	15675400	15676400	0.0630856619755986
chr11	15675500	15676500	-0.3276805152315528
chr11	15675600	15676600	-0.2087710287070672
chr11	15675700	15676700	0.015555826957838522
chr11	15675800	15676800	-0.04058256524329015
chr11	15675900	15676900	-0.08831343580679711
chr11	15676000	15677000	-0.664527096971919
chr11	15676100	15677100	-0.533189799790054
chr11	15676200	15677200	-0.6002088807032874
chr11	15676300	15677300	-0.9494092230474556
chr11	15676400	15677400	-1.4468712827258967
chr11	15676500	15677500	-1.787954322865305
chr11	15676600	15677600	-2.0487495036655696
chr11	15676700	15677700	-2.158569987358265
chr11	15676800	15677800	-3.045087309460748
chr11	15676900	15677900	-3.1690637655488043
chr11	15677000	15678000	-2.3461105900325903
chr11	15677100	15678100	-2.1302066777677737
chr11	15677200	15678200	-2.179346281364173
chr11	15677300	15678300	-1.7427984331939808
chr11	15677400	15678400	-1.9860679270312411
chr11	15677500	15678500	-1.4341038662074734
chr11	15677600	15678600	-1.4098331614579451
chr11	15677700	15678700	-0.9261465000598949
chr11	15677800	15678800	-0.22889432211218064
chr11	15677900	15678900	0.008382540277335478
chr11	15678000	15679000	0.17237559144340867
chr11	15678100	15679100	0.12408760788910347
chr11	15678200	15679200	-0.3791780089389
chr11	15678300	15679300	-0.26017435373543873
chr11	15678400	15679400	0.6919080067300979
chr11	15678500	15679500	0.19682253042552866
chr11	15678600	15679600	0.33726043867648103
chr11	15678700	15679700	-0.15911591592608906
chr11	15678800	15679800	0.1374130703804598
chr11	15678900	15679900	-0.30203621070334075
chr11	15679000	15680000	0.17134679421407084
chr11	15679100	15680100	-0.0184612106521125
chr11	15679200	15680200	0.8767451023292233
chr11	15679300	15680300	1.023425259352312
chr11	15679400	15680400	0.5103302419628902
chr11	15679500	15680500	0.7971348501986449
chr11	15679600	15680600	0.8263872709017808
chr11	15679700	15680700	0.9789687768844452
chr11	15679800	15680800	0.39891412959598505
chr11	15679900	15680900	0.9931141956464768
chr11	15680000	15681000	0.26176790215287804
chr11	15680100	15681100	0.5892223546578864
chr11	15680200	15681200	-0.0034107166077393322
chr11	15680300	15681300	-0.11711897634556034
chr11	15680400	15681400	-0.06469324598881679
chr11	15680500	15681500	-0.4537796868677954
chr11	15680600	15681600	0.03893735852915412
chr11	15680700	15681700	0.19083721484930385
chr11	15680800	15681800	1.2564646068233565
chr11	15680900	15681900	1.2645707468836085
chr11	15681000	15682000	1.2056200752386805
chr11	15681100	15682100	0.5230808897417077
chr11	15681200	15682200	0.9367937531354968
chr11	15681300	15682300	1.3515769528237749
chr11	15681400	15682400	1.1846366394633314
chr11	15681500	15682500	1.5691745480627637
chr11	15681600	15682600	1.1943965125754596
chr11	15681700	15682700	0.9868583557258592
chr11	15681800	15682800	0.4512050872380872
chr11	15681900	15682900	0.059711920295953035
chr11	15682000	15683000	-0.1586317865244602
chr11	15682100	15683100	0.6139751427957799
chr11	15682200	15683200	0.1392686083711985
chr11	15682300	15683300	-1.0663258571836076
chr11	15682400	15683400	-1.3946188793288992
chr11	15682500	15683500	-2.022104067494705
chr11	15682600	15683600	-1.671427776861729
chr11	15682700	15683700	-1.3262707630309971
chr11	15682800	15683800	-1.3579212653810255
chr11	15682900	15683900	-1.6437801100513352
chr11	15683000	15684000	-1.108751864015881
chr11	15683100	15684100	-0.9166154630903623
chr11	15683200	15684200	-0.8792816867879591
chr11	15683300	15684300	0.11021621142324176
chr11	15683400	15684400	0.6557876277776707
chr11	15683500	15684500	1.5405348449890075
chr11	15683600	15684600	1.4939602551070668
chr11	15683700	15684700	1.7426194062923357
chr11	15683800	15684800	2.0787892156594032
chr11	15683900	15684900	2.032622922777024
chr11	15684000	15685000	1.1521812099560984
chr11	15684100	15685100	0.6062942263441443
chr11	15684200	15685200	0.9329445217879796
chr11	15684300	15685300	0.4623414396056294
chr11	15684400	15685400	0.7509754190946805
chr11	15684500	15685500	0.5510131120029881
chr11	15684600	15685600	0.3747518326180284
chr11	15684700	15685700	0.2432200902425496
chr11	15684800	15685800	-0.05623431594754419
chr11	15684900	15685900	0.7280221230431589
chr11	15685000	15686000	1.1466115302403699
chr11	15685100	15686100	1.6359451446087971
chr11	15685200	15686200	1.7957554640010989
chr11	15685300	15686300	2.0298541338314724
chr11	15686900	15687900	2.295074213818598
chr11	15687000	15688000	2.323007521552228
chr11	15687100	15688100	2.2363722197024813
chr11	15687200	15688200	1.7829643062830225
chr11	15687300	15688300	1.3949634773508088
chr11	15687400	15688400	1.2039511001551972
chr11	15687500	15688500	1.6888692637983207
chr11	15687600	15688600	1.1047617912508256
chr11	15687700	15688700	1.2505708723477142
chr11	15687800	15688800	1.0609286340410011
chr11	15687900	15688900	0.4577893350750062
chr11	15688000	15689000	0.042419237305857234
chr11	15688100	15689100	0.009650797854363636
chr11	15688200	15689200	0.3091194158485171
chr11	15688300	15689300	0.495174400547437
chr11	15688400	15689400	0.2288931822124866
chr11	15688500	15689500	-0.018469630855927958
chr11	15688600	15689600	0.10390254929474184
chr11	15688700	15689700	-0.2444761884765623
chr11	15688800	15689800	-0.8851169228839564
chr11	15688900	15689900	-0.6179502825693511
chr11	15689000	15690000	-0.33751122511175546
chr11	15689100	15690100	-0.6464084682010195
chr11	15689200	15690200	-1.0571321343976132
chr11	15689300	15690300	-1.1497748555189768
chr11	15689400	15690400	-0.9207441161624031
chr11	15689500	15690500	-0.5802705246977078
chr11	15689600	15690600	-0.7846173130507056
chr11	15690700	15691700	0.228193512035012
chr11	15690800	15691800	0.951586135598752
chr11	15690900	15691900	0.5391155204008691
chr11	15691000	15692000	0.7567986528511356
chr11	15691100	15692100	1.3952478167957274
chr11	15691200	15692200	1.5133813289598954
chr11	15691300	15692300	1.3625775480087323
chr11	15691400	15692400	2.14110035150656
chr11	15691500	15692500	1.8501016934387733
chr11	15691600	15692600	2.6134152332441465
chr11	15691700	15692700	2.2339382415698785
chr11	15691800	15692800	2.471816082689336
chr11	15691900	15692900	3.0386776933866426
chr11	15692000	15693000	2.979540188898442
chr11	15692100	15693100	3.1630691935091075
chr11	15692200	15693200	3.1388408851845084
chr11	15692300	15693300	3.3835404016792165
chr11	15692400	15693400	2.6101651135444346
chr11	15692500	15693500	2.5090528939650523
chr11	15692600	15693600	2.1615060569848694
chr11	15692700	15693700	2.3177065777952475
chr11	15693800	15694800	-0.5361845008764192
chr11	15693900	15694900	-0.6152930783734127
chr11	15694000	15695000	0.1308770522387004
chr11	15694100	15695100	0.07274487788995665
chr11	15694200	15695200	-0.17427308417915727
chr11	15694300	15695300	0.2274871502188108
chr11	15694400	15695400	0.26660271235947225
chr11	15694500	15695500	0.2357862020167252
chr11	15694600	15695600	0.7800544093801554
chr11	15694700	15695700	1.3704694162040527
chr11	15694800	15695800	1.406647370779337
chr11	15694900	15695900	1.2794212529025435
chr11	15695000	15696000	1.4814712521513096
chr11	15695100	15696100	1.7127115692276536
chr11	15695200	15696200	1.4112625064623503
chr11	15695300	15696300	0.9313239598069442
chr11	15695400	15696400	0.8767193937789083
chr11	15695500	15696500	0.3034821198639294
chr11	15695600	15696600	0.08881589136241418
chr11	15695700	15696700	0.08272514716274645
chr11	15695800	15696800	0.027074349566691826
chr11	15695900	15696900	-0.13377109646957974
chr11	15696000	15697000	-0.2963914181616457
chr11	15696100	15697100	-0.7066505368870711
chr11	15696200	15697200	-0.4533356957881841
chr11	15696300	15697300	-1.2781182743779445
chr11	15696400	15697400	-1.0186429876246714
chr11	15696500	15697500	-0.5252415399106574
chr11	15696600	15697600	0.3828883601826563
chr11	15696700	15697700	0.9186413593609802
chr11	15696800	15697800	1.154501466605229
chr11	15696900	15697900	0.8703512311316122
chr11	15697000	15698000	0.500478788636335
chr11	15697100	15698100	0.6282950899294912
chr11	15697200	15698200	0.681494393226438
chr11	15697300	15698300	1.440512492762728
chr11	15697400	15698400	1.3770506234221616
chr11	15697500	15698500	1.4533602293803058
chr11	15697600	15698600	0.7099140269342902
chr11	15697700	15698700	0.09551799257036972
chr11	15697800	15698800	-0.13908500216170488
chr11	15697900	15698900	0.6167732078936786
chr11	15698000	15699000	1.4063357401427663
chr11	15698100	15699100	1.4831371441622003
chr11	15698200	15699200	1.5373943134489452
chr11	15698300	15699300	1.675422909483676
chr11	15698400	15699400	1.7610416244206784
chr11	15698500	15699500	1.7392706850718898
chr11	15698600	15699600	1.6949073403239612
chr11	15698700	15699700	2.0676804023525626
chr11	15698800	15699800	1.8860303354279409
chr11	15698900	15699900	1.0224556476485909
chr11	15699000	15700000	-0.19358391699151223
chr11	15699100	15700100	0.3224709683565368
chr11	15699200	15700200	0.6898163606086262
chr11	15699300	15700300	0.6474859895164767
chr11	15699400	15700400	0.8900616522632571
chr11	15699500	15700500	0.9687597213997264
chr11	15699600	15700600	1.1837883866113708
chr11	15699700	15700700	0.9229819498362296
chr11	15699800	15700800	0.6201604421617138
chr11	15699900	15700900	0.7829130561515776
chr11	15700000	15701000	1.4378014594121904
chr11	15700100	15701100	1.0939856216619723
chr11	15700200	15701200	0.994864751795208
chr11	15700300	15701300	0.5867137333787021
chr11	15700400	15701400	0.021453026143914405
chr11	15700500	15701500	-0.03299532400864853
chr11	15700600	15701600	-0.2321968934337484
chr11	15700700	15701700	-0.2958913097669328
chr11	15700800	15701800	-0.17892214628471967
chr11	15700900	15701900	0.22063640041156696
chr11	15701000	15702000	0.01280732483690547
chr11	15701100	15702100	-0.8382970111482558
chr11	15701200	15702200	-1.1197350494485834
chr11	15701300	15702300	-0.2031646919716137
chr11	15701400	15702400	0.17703089053941615
chr11	15701500	15702500	0.2156622085138283
chr11	15701600	15702600	0.10432735130042672
chr11	15701700	15702700	-0.03363015433815949
chr11	15701800	15702800	0.09854763713487674
chr11	15701900	15702900	-0.0185886172899026
chr11	15702000	15703000	-0.020999278509154472
chr11	15702100	15703100	1.2211106702430288
chr11	15702200	15703200	1.724053489350846
chr11	15702300	15703300	1.635391807415097
chr11	15702400	15703400	1.8185041033775675
chr11	15702500	15703500	2.181482902890597
chr11	15702600	15703600	1.4154615927534024
chr11	15702700	15703700	1.439546342826761
chr11	15702800	15703800	1.6082113448094275
chr11	15702900	15703900	2.0681686997671247
chr11	15703000	15704000	2.040216701310781
chr11	15703100	15704100	2.302762346134038
chr11	15703200	15704200	1.8827671215108668
chr11	15703300	15704300	0.8039793096223309
chr11	15703400	15704400	0.8648968767310609
chr11	15703500	15704500	0.8241492673340779
chr11	15703600	15704600	1.5078338150937736
chr11	15703700	15704700	1.4321317890599068
chr11	15703800	15704800	1.0655093827656323
chr11	15703900	15704900	0.21527626092991486
chr11	15704000	15705000	0.12263698145326857
chr11	15704100	15705100	-0.18277900484257634
chr11	15704200	15705200	-0.3504804368236379
chr11	15704300	15705300	0.35461874496806384
chr11	15704400	15705400	0.16730832480742358
chr11	15704500	15705500	-0.10042709239550177
chr11	15704600	15705600	-0.4093503610578991
chr11	15704700	15705700	-0.392193320044889
chr11	15704800	15705800	-0.013269932424254612
chr11	15704900	15705900	0.5956037919672452
chr11	15705000	15706000	0.9676151556486974
chr11	15705100	15706100	1.1940264595164944
chr11	15705200	15706200	1.3158672532720748
chr11	15705300	15706300	1.3176234223330985
chr11	15705400	15706400	1.6726796492617024
chr11	15705500	15706500	2.088943201469832
chr11	15705600	15706600	1.9572947488488053
chr11	15705700	15706700	2.0389916999428284
chr11	15705800	15706800	2.131784075319692
chr11	15705900	15706900	1.9686222519095071
chr11	15706000	15707000	1.6497860591736595
chr11	15706100	15707100	1.4402626904035276
chr11	15706200	15707200	1.5544894489999574
chr11	15706300	15707300	1.8904997489844884
chr11	15706400	15707400	1.5241930086164803
chr11	15706500	15707500	1.123995842585108
chr11	15706600	15707600	1.1550872531561072
chr11	15706700	15707700	1.39932670286041
chr11	15706800	15707800	0.7781498265974962
chr11	15706900	15707900	1.2086573797540392
chr11	15707000	15708000	0.9306398782804777
chr11	15707100	15708100	0.9420855064419144
chr11	15707200	15708200	0.8719537088817068
chr11	15707300	15708300	0.5902863068478094
chr11	15707400	15708400	0.8861013805336208
chr11	15707500	15708500	1.3787145692575211
chr11	15707600	15708600	1.8681179561727927
chr11	15707700	15708700	2.0561404422609444
chr11	15707800	15708800	2.767243512605264
chr11	15707900	15708900	2.357535059092057
chr11	15708000	15709000	2.4082830409458427
chr11	15708100	15709100	2.419089064490932
chr11	15708200	15709200	2.4834316666438583
chr11	15708300	15709300	2.3005806735208854
chr11	15708400	15709400	2.01088085399288
chr11	15708500	15709500	1.6941740265922949
chr11	15708600	15709600	1.3449395316393966
chr11	15709900	15710900	1.2045729969884664
chr11	15710000	15711000	1.2629098670551628
chr11	15710100	15711100	1.0603944514667851
chr11	15710200	15711200	1.0659121285314541
chr11	15710300	15711300	1.2959213203472286
chr11	15710400	15711400	1.074641167705808
chr11	15710500	15711500	1.0485954900894048
chr11	15710600	15711600	1.7741263771769542
chr11	15710700	15711700	1.6794145791361614
chr11	15710800	15711800	1.4417237764530977
chr11	15710900	15711900	1.1948577211095779
chr11	15711000	15712000	1.0992849182055522
chr11	15711100	15712100	1.1856230892129924
chr11	15711200	15712200	1.1339980341899154
chr11	15711300	15712300	0.8800025702377933
chr11	15711400	15712400	1.1635109945574214
chr11	15712200	15713200	-0.6004623467173804
chr11	15712300	15713300	-0.7599715212098648
chr11	15712400	15713400	-0.19832836611665394
chr11	15712500	15713500	0.1426915222231312
chr11	15712600	15713600	0.3063276127139374
chr11	15712700	15713700	0.3712566721134929
chr11	15716200	15717200	-0.8532164508630853
chr11	15716300	15717300	-0.6010085080910358
chr11	15716400	15717400	-0.5887385637113042
chr11	15716500	15717500	-0.15749349758825534
chr11	15716600	15717600	-0.18209126528478187
chr11	15716700	15717700	0.2459895358037601
chr11	15716800	15717800	0.3613156127279419
chr11	15716900	15717900	-0.017240249500187918
chr11	15717000	15718000	0.5486252888866526
chr11	15717100	15718100	0.3207962601509088
chr11	15717200	15718200	0.6407571724744923
chr11	15717300	15718300	0.4704095317837919
chr11	15717400	15718400	0.051248789618191536
chr11	15717500	15718500	0.06942201870322336
chr11	15717600	15718600	-0.07742252007661553
chr11	15717700	15718700	0.1070497755618344
chr11	15717800	15718800	0.17700288750472576
chr11	15717900	15718900	0.07068450210128382
chr11	15718000	15719000	-0.21921552934855862
chr11	15718100	15719100	0.08366379760358736
chr11	15718200	15719200	-0.06203546487753269
chr11	15718300	15719300	-0.03256546277572433
chr11	15718400	15719400	0.7046538555685071
chr11	15718500	15719500	0.2290121635997263
chr11	15718600	15719600	0.6591018137832403
chr11	15719400	15720400	0.10294004223258324
chr11	15719500	15720500	0.8722569997791371
chr11	15719600	15720600	1.410069197157725
chr11	15719700	15720700	1.1180334923096686
chr11	15719800	15720800	2.5133876917990876
chr11	15719900	15720900	2.7912982735242555
chr11	15720000	15721000	3.1484081577666805
chr11	15720100	15721100	3.7644670439775183
chr11	15720200	15721200	3.4779733095457326
chr11	15720300	15721300	3.62394571161425
chr11	15720400	15721400	2.978889245700422
chr11	15720500	15721500	2.4613860921253914
chr11	15720600	15721600	2.3446531508559945
chr11	15720700	15721700	2.781554201888308
chr11	15720800	15721800	1.4451850680649765
chr11	15720900	15721900	1.7958890549596862
chr11	15721000	15722000	2.294677050159993
chr11	15721100	15722100	2.955296487828276
chr11	15721200	15722200	3.147360804897898
chr11	15721300	15722300	2.4348009009245484
chr11	15721400	15722400	2.047788265513339
chr11	15721500	15722500	1.6607044023600952
chr11	15721600	15722600	1.2591788776118409
chr11	15721700	15722700	0.9940291157951582
chr11	15721800	15722800	0.7129627732002853
chr11	15721900	15722900	0.06462935128633505
chr11	15722000	15723000	-0.8599749003892863
chr11	15722100	15723100	-1.4653748345445248
chr11	15722200	15723200	-1.246579788748154
chr11	15722800	15723800	1.1240027493733578
chr11	15722900	15723900	0.9950012034694794
chr11	15723000	15724000	1.14888312317341
chr11	15723100	15724100	1.1781095226517295
chr11	15723200	15724200	1.0585173286106162
chr11	15723300	15724300	0.6250881604164275
chr11	15723400	15724400	0.5377736714040565
chr11	15723500	15724500	0.3507534232943491
chr11	15723600	15724600	0.3926515809747647
chr11	15723700	15724700	0.4945839118180946
chr11	15723800	15724800	0.8500783708258077
chr11	15723900	15724900	0.9021982925382758
chr11	15724000	15725000	0.7176013392417704
chr11	15724100	15725100	0.8621539404731401
chr11	15724200	15725200	0.08656407674942115
chr11	15724300	15725300	0.4618096044037568
chr11	15724400	15725400	0.5957105688144686
chr11	15724500	15725500	1.157751072352686
chr11	15724600	15725600	0.6715513852918142
chr11	15724700	15725700	0.3585351011131368
chr11	15724800	15725800	0.016716774036483317
chr11	15724900	15725900	-0.28515357011923986
chr11	15725000	15726000	-0.28232185334185234
chr11	15725100	15726100	-0.9050081827027832
chr11	15725200	15726200	-0.12939042793417968
chr11	15725300	15726300	-0.7342002873906653
chr11	15725400	15726400	-0.2292480336259049
chr11	15725500	15726500	-0.9679344740099968
chr11	15725600	15726600	-0.7227767466890338
chr11	15725700	15726700	-1.3085589599021008
chr11	15725800	15726800	-1.2893034001057724
chr11	15725900	15726900	-0.6599934596805414
chr11	15726000	15727000	-0.8844128258115437
chr11	15726100	15727100	-0.7262720619281354
chr11	15726200	15727200	-1.205494690449386
chr11	15726300	15727300	-0.692693671999515
chr11	15726400	15727400	-1.2862226739512923
chr11	15726500	15727500	-1.0151399243027308
chr11	15726600	15727600	-1.283533650510872
chr11	15726700	15727700	-0.9100478831253248
chr11	15726800	15727800	-0.6885161650790043
chr11	15726900	15727900	-1.5452139197740642
chr11	15727000	15728000	-1.9945418876157905
chr11	15727100	15728100	-2.0427994163002157
chr11	15727200	15728200	-1.4716151806948885
chr11	15727300	15728300	-1.388955564133569
chr11	15727400	15728400	-1.3042650159909521
chr11	15727500	15728500	-1.1336504223678887
chr11	15727600	15728600	-1.097302157140177
chr11	15727700	15728700	-1.2639499238312353
chr11	15727800	15728800	-1.3054015623658803
chr11	15727900	15728900	-0.7337051559213971
chr11	15728000	15729000	0.19649843237378145
chr11	15728100	15729100	0.5376807528480609
chr11	15728200	15729200	0.4534590675379225
chr11	15728300	15729300	0.4182508873195605
chr11	15729300	15730300	-3.1161888089799765
chr11	15729400	15730400	-3.1675247140230502
chr11	15729500	15730500	-3.215859093578223
chr11	15729600	15730600	-2.960522210412733
chr11	15729700	15730700	-2.5435866691900735
chr11	15729800	15730800	-2.455683903641174
chr11	15729900	15730900	-2.3927106020043643
chr11	15730000	15731000	-1.864281658613633
chr11	15730100	15731100	-2.144532242155746
chr11	15730200	15731200	-1.4050275260394915
chr11	15730300	15731300	-1.1496127978664037
chr11	15730400	15731400	-0.9415300826774295
chr11	15730500	15731500	-0.7255300348867436
chr11	15730600	15731600	-0.7289009033660603
chr11	15730700	15731700	-0.9986345576605584
chr11	15730800	15731800	-0.9532104878410664
chr11	15730900	15731900	-1.0168472939863802
chr11	15731700	15732700	0.44371614316912456
chr11	15731800	15732800	-0.5606701114903465
chr11	15731900	15732900	-1.1615034228836274
chr11	15732000	15733000	-1.5442828364358914
chr11	15732100	15733100	-1.6330464672575342
chr11	15732200	15733200	-1.8413196548798387
chr11	15732300	15733300	-3.092515528977984
chr11	15732400	15733400	-3.1509667505650163
chr11	15732500	15733500	-2.6555786768095766
chr11	15732600	15733600	-3.2501678196351276
chr11	15732700	15733700	-3.5265834948747337
chr11	15732800	15733800	-3.0086340127327817
chr11	15732900	15733900	-2.803041356143964
chr11	15733000	15734000	-2.092097271778111
chr11	15733100	15734100	-1.8232828658355849
chr11	15733200	15734200	-1.843374397445972
chr11	15733300	15734300	-1.220564004558936
chr11	15733400	15734400	-1.018057560759522
chr11	15733500	15734500	-1.021843980241528
chr11	15733600	15734600	-1.19279806173365
chr11	15733700	15734700	-0.7367032437126503
chr11	15733800	15734800	-1.0640296215279337
chr11	15733900	15734900	-1.2778801989682629
chr11	15734000	15735000	-1.6962697894004726
chr11	15734100	15735100	-1.7634948295262964
chr11	15734200	15735200	-1.9976356818346703
chr11	15734300	15735300	-1.716995820881179
chr11	15734400	15735400	-2.1972266091811554
chr11	15734500	15735500	-2.2479190990721776
chr11	15734600	15735600	-2.5129316263981627
chr11	15734700	15735700	-2.7150133394869664
chr11	15734800	15735800	-3.0552127008999173
chr11	15734900	15735900	-2.7016354540388168
chr11	15735000	15736000	-2.6752613708333146
chr11	15735100	15736100	-2.86936684481565
chr11	15735200	15736200	-2.229686236499624
chr11	15735300	15736300	-2.1094308205231203
chr11	15735400	15736400	-1.5716579278026617
chr11	15735500	15736500	-1.6770418080553924
chr11	15735600	15736600	-1.2848803456109872
chr11	15735700	15736700	-2.0835555262766245
chr11	15735800	15736800	-1.5024959845398185
chr11	15735900	15736900	-1.4367016852606609
chr11	15736000	15737000	-1.5423286787654562
chr11	15736100	15737100	-2.03641140883071
chr11	15736200	15737200	-2.3774380608816483
chr11	15736300	15737300	-2.7031712121378297
chr11	15736400	15737400	-2.910258330111384
chr11	15736500	15737500	-2.8402184796798
chr11	15736600	15737600	-2.666826465432793
chr11	15736700	15737700	-1.542384924430671
chr11	15736800	15737800	-1.7622008300320149
chr11	15736900	15737900	-1.6526995169103007
chr11	15737000	15738000	-1.6632661973195682
chr11	15737100	15738100	-1.5090503051272244
chr11	15737200	15738200	-1.1529548014609707
chr11	15737300	15738300	-1.6577172229443298
chr11	15737400	15738400	-2.343003861712271
chr11	15737500	15738500	-2.5026221677194456
chr11	15737600	15738600	-2.425423062747125
chr11	15737700	15738700	-2.727190429392588
chr11	15737800	15738800	-2.0984775740390242
chr11	15737900	15738900	-1.988268449510245
chr11	15738000	15739000	-2.404926235771101
chr11	15738100	15739100	-1.9749944415977585
chr11	15738200	15739200	-2.0302067311730028
chr11	15738300	15739300	-2.080163732599969
chr11	15738400	15739400	-1.2383276741945215
chr11	15738500	15739500	-0.8220733083344927
chr11	15738600	15739600	-0.7188891019324305
chr11	15738700	15739700	-0.8403208556426885
chr11	15738800	15739800	-0.9394474693402952
chr11	15738900	15739900	-1.5017072462588474
chr11	15739000	15740000	-0.7383780943154414
chr11	15739100	15740100	-0.4902056607116948
chr11	15739200	15740200	-1.018375796591902
chr11	15739300	15740300	-0.3531707687626868
chr11	15739400	15740400	-0.7262987335026502
chr11	15739500	15740500	-1.1955399802062745
chr11	15740600	15741600	-0.7786033997557295
chr11	15740700	15741700	-0.6047650591549506
chr11	15740800	15741800	-1.5177540969743928
chr11	15740900	15741900	-1.4791256362585516
chr11	15741000	15742000	-1.5380054512421024
chr11	15741100	15742100	-1.1961417259804803
chr11	15741200	15742200	-1.529913530681031
chr11	15741300	15742300	-1.2484597419182413
chr11	15741400	15742400	-0.20456270001570168
chr11	15741500	15742500	-0.17985451756351706
chr11	15741600	15742600	0.07022580305542073
chr11	15741700	15742700	-0.19750675618065147
chr11	15741800	15742800	-0.2915523817667884
chr11	15741900	15742900	-0.4180761661452305
chr11	15742000	15743000	-0.7709833285621064
chr11	15742100	15743100	-1.7769926298240295
chr11	15742200	15743200	-1.6249993641520866
chr11	15742300	15743300	-1.8050310417011188
chr11	15742400	15743400	-2.3852220705806024
chr11	15742500	15743500	-2.467764972444813
chr11	15742600	15743600	-1.9200870822941247
chr11	15742700	15743700	-2.0675556326150963
chr11	15742800	15743800	-0.9995157592650028
chr11	15742900	15743900	-1.4994059488863218
chr11	15743000	15744000	-0.8862474958190042
chr11	15743100	15744100	-0.4899296518133479
chr11	15743200	15744200	-0.8890339442228521
chr11	15743300	15744300	-1.3595111608596513
chr11	15743400	15744400	-0.9820248151437684
chr11	15743500	15744500	-0.6868290757185771
chr11	15743600	15744600	-1.143833193729605
chr11	15743700	15744700	-0.7201504842871862
chr11	15743800	15744800	-0.7271873717215015
chr11	15743900	15744900	-0.7281820968342815
chr11	15744000	15745000	-1.0083780763655668
chr11	15744100	15745100	-0.854674318903833
chr11	15744200	15745200	-0.8860508297774402
chr11	15744300	15745300	-0.6451320494487724
chr11	15744400	15745400	0.0019191124892183628
chr11	15744500	15745500	0.10346470147251917
chr11	15744600	15745600	0.5888763978904367
chr11	15744700	15745700	0.2014687823301842
chr11	15744800	15745800	-0.4390705160194859
chr11	15744900	15745900	-0.3583944419314486
chr11	15745000	15746000	-0.26174287335219254
chr11	15745100	15746100	-0.30796626488828216
chr11	15745200	15746200	0.2947766965370773
chr11	15745300	15746300	0.3629002569657936
chr11	15745400	15746400	-0.2789393188452863
chr11	15745500	15746500	-0.8011397951621276
chr11	15745600	15746600	-1.3467713069460414
chr11	15745700	15746700	-0.8593054246436572
chr11	15745800	15746800	-1.0515626911725071
chr11	15745900	15746900	-0.12887998570452494
chr11	15746000	15747000	0.3033747452030386
chr11	15746100	15747100	-0.06791019006061408
chr11	15746200	15747200	-0.1854449428754072
chr11	15746300	15747300	0.2152970335608856
chr11	15746400	15747400	0.41713292239578775
chr11	15746500	15747500	0.4263805337756558
chr11	15746600	15747600	0.9009756045321896
chr11	15746700	15747700	0.8800672519843327
chr11	15746800	15747800	1.5828601283105048
chr11	15746900	15747900	1.2850144563763868
chr11	15747000	15748000	1.0398926968445041
chr11	15747100	15748100	1.3046802615878157
chr11	15747200	15748200	1.4524450775705728
chr11	15747300	15748300	1.3302971495226408
chr11	15747400	15748400	1.1632008968904213
chr11	15747500	15748500	0.8832425842066083
chr11	15747600	15748600	0.7471162691533677
chr11	15747700	15748700	0.6491414543337796
chr11	15747800	15748800	0.7384104253948299
chr11	15747900	15748900	1.1164763830177549
chr11	15748000	15749000	0.9884409768810144
chr11	15748100	15749100	0.8402555196085326
chr11	15748200	15749200	0.23341051395907736
chr11	15748300	15749300	0.07401510146196287
chr11	15748400	15749400	0.4348249460755797
chr11	15748500	15749500	0.10256533453247793
chr11	15748600	15749600	-0.4258264525615363
chr11	15748700	15749700	-0.13315450004985546
chr11	15748800	15749800	-0.4212465625285521
chr11	15748900	15749900	-0.1657177281572478
chr11	15749000	15750000	0.2489889410001255
chr11	15749100	15750100	0.5684524555135739
chr11	15749200	15750200	1.1181181474408697
chr11	15749300	15750300	1.0523519390249263
chr11	15749400	15750400	0.8961467103082975
chr11	15749500	15750500	1.8118530833181432
chr11	15749600	15750600	2.243584838551905
chr11	15749700	15750700	1.7896150035873215
chr11	15749800	15750800	1.7843679567353288
chr11	15749900	15750900	2.064333521050605
chr11	15750000	15751000	2.194185069747489
chr11	15750100	15751100	1.838472987154532
chr11	15750200	15751200	1.542535219152617
chr11	15750300	15751300	1.6309833606728197
chr11	15750400	15751400	1.464676301255437
chr11	15750500	15751500	1.3033697930467578
chr11	15750600	15751600	0.8173199821047062
chr11	15750700	15751700	0.7802164889732576
chr11	15750800	15751800	0.3083977763217369
chr11	15750900	15751900	-1.0456332148145029
chr11	15751000	15752000	-1.4586363913459388
chr11	15751100	15752100	-1.359483615359137
chr11	15751200	15752200	-1.1890478723339244
chr11	15751300	15752300	-0.9430501286485669
chr11	15751400	15752400	-0.8709156019339765
chr11	15751500	15752500	-1.146937540218613
chr11	15751600	15752600	-0.5376014518116731
chr11	15751700	15752700	-0.8658655793660618
chr11	15751800	15752800	-0.6781153616555512
chr11	15751900	15752900	-0.5592245882810648
chr11	15752000	15753000	-0.5297086978327814
chr11	15752100	15753100	0.0515103810224846
chr11	15752200	15753200	0.4504978824873608
chr11	15752300	15753300	0.5114124722348322
chr11	15752400	15753400	1.1514753878321888
chr11	15752500	15753500	1.2776627605593498
chr11	15752600	15753600	0.6920900468188618
chr11	15752700	15753700	0.5608613615215545
chr11	15752800	15753800	1.3686592824540955
chr11	15752900	15753900	1.5482891133095082
chr11	15753000	15754000	1.4824482888098491
chr11	15753100	15754100	1.2643752692174066
chr11	15753200	15754200	1.0082130220784635
chr11	15753300	15754300	0.8485080151343021
chr11	15753400	15754400	0.1324047917703026
chr11	15753500	15754500	-0.2742913190739561
chr11	15753600	15754600	0.2326471525461941
chr11	15753700	15754700	0.9084353745899676
chr11	15753800	15754800	0.3484137131474245
chr11	15753900	15754900	0.5239104851326679
chr11	15754000	15755000	0.8131453906353355
chr11	15754100	15755100	0.2848668527477438
chr11	15754200	15755200	-0.3431844046541125
chr11	15754300	15755300	-0.6484051495265014
chr11	15754400	15755400	-0.053300449725615325
chr11	15754500	15755500	0.13825557378385805
chr11	15754600	15755600	-0.6202607069622904
chr11	15754700	15755700	-1.0017224112514875
chr11	15754800	15755800	-1.0131776908527426
chr11	15754900	15755900	-1.2116835066298797
chr11	15755000	15756000	-1.202737647372554
chr11	15755100	15756100	-1.5728500483185248
chr11	15755200	15756200	-0.7999712535443463
chr11	15755300	15756300	-0.6747902915607336
chr11	15755400	15756400	-1.1132796357753645
chr11	15755500	15756500	-0.9593338157445788
chr11	15755600	15756600	-0.4822034524090646
chr11	15755700	15756700	-0.17848357956342964
chr11	15755800	15756800	0.29235019419180946
chr11	15755900	15756900	0.35259661887889543
chr11	15756000	15757000	0.007263422903029529
chr11	15756100	15757100	0.2504995294399701
chr11	15756200	15757200	-0.3459790425992961
chr11	15756300	15757300	-0.18903969942960389
chr11	15756400	15757400	-0.31556157035988514
chr11	15756500	15757500	-1.3593385581821462
chr11	15756600	15757600	-0.7869010974997148
chr11	15756700	15757700	-0.3225992405269925
chr11	15756800	15757800	-0.8033061691674767
chr11	15756900	15757900	-0.7442717620132697
chr11	15757000	15758000	-0.531107418346399
chr11	15757100	15758100	-0.2755507545426387
chr11	15757200	15758200	-0.09777332730000247
chr11	15757300	15758300	0.20985999059912347
chr11	15757400	15758400	0.335728643511647
chr11	15757500	15758500	1.1563950241911063
chr11	15757600	15758600	0.8161757420767272
chr11	15758700	15759700	0.6550633085721836
chr11	15758800	15759800	0.4060204157480747
chr11	15758900	15759900	0.7523749925056481
chr11	15759000	15760000	0.8201597310646678
chr11	15759100	15760100	1.1771995593608529
chr11	15759200	15760200	0.8849536728280457
chr11	15759300	15760300	0.5966381985958054
chr11	15759400	15760400	0.7578663351807893
chr11	15759500	15760500	0.023605177630736388
chr11	15759600	15760600	0.20028707555968545
chr11	15759700	15760700	0.31550650706705863
chr11	15759800	15760800	-0.1314917997678501
chr11	15759900	15760900	-0.3520605537272976
chr11	15760000	15761000	-0.2736615220434281
chr11	15760100	15761100	-1.0874431841176129
chr11	15761800	15762800	-0.7422608270619165
chr11	15761900	15762900	-1.1770057465553776
chr11	15762000	15763000	-1.2813964336642512
chr11	15762100	15763100	-0.6824955717035077
chr11	15762200	15763200	-0.5906572554359416
chr11	15762300	15763300	-0.4126763136830013
chr11	15762400	15763400	0.2272617403964391
chr11	15762500	15763500	0.6046528383003571
chr11	15762600	15763600	0.7518645584899291
chr11	15762700	15763700	1.425556819837296
chr11	15762800	15763800	0.9347368916266608
chr11	15762900	15763900	1.1930626497180479
chr11	15763000	15764000	0.709639375678563
chr11	15763100	15764100	0.3670213901202342
chr11	15763200	15764200	0.10309162778976598
chr11	15763300	15764300	-0.4796122072972144
chr11	15763400	15764400	-1.0904624567140242
chr11	15763500	15764500	-1.6076332167200116
chr11	15763600	15764600	-1.6102387354132737
chr11	15763700	15764700	-1.5447389541467709
chr11	15763800	15764800	-0.6357519037446274
chr11	15763900	15764900	0.06741579193033892
chr11	15764000	15765000	0.06541818639999589
chr11	15764100	15765100	0.3052544399513969
chr11	15764200	15765200	1.0104082026356074
chr11	15764300	15765300	0.18650865343390927
chr11	15764400	15765400	-0.03010757023412898
chr11	15764500	15765500	0.4219568884480135
chr11	15764600	15765600	0.6070379855091571
chr11	15764700	15765700	0.611892569177351
chr11	15764800	15765800	0.11015323662293336
chr11	15764900	15765900	-0.3915812124203097
chr11	15765000	15766000	-0.8161477163131223
chr11	15765100	15766100	-1.4741241184170597
chr11	15765200	15766200	-2.0389459325658867
chr11	15765300	15766300	-1.6705589581740206
chr11	15765400	15766400	-1.3907282110027008
chr11	15765500	15766500	-1.6990769547107902
chr11	15765600	15766600	-2.5045066352498795
chr11	15765700	15766700	-2.1831386138857134
chr11	15765800	15766800	-2.013230054934527
chr11	15765900	15766900	-2.187998385070251
chr11	15766000	15767000	-1.6259428120557513
chr11	15766100	15767100	-1.21025178348646
chr11	15766200	15767200	-1.1621190310902272
chr11	15766300	15767300	-1.128375860608363
chr11	15766400	15767400	-1.2691440984208386
chr11	15766500	15767500	-1.3346053132487696
chr11	15766600	15767600	-0.7040762884134656
chr11	15766700	15767700	-1.0707525638896689
chr11	15766800	15767800	-1.4514002488902167
chr11	15766900	15767900	-0.8104989833650247
chr11	15767000	15768000	-0.8013689837774198
chr11	15767100	15768100	-0.8083216284839437
chr11	15767200	15768200	-1.3164383211803437
chr11	15767300	15768300	-0.9325057320911688
chr11	15767400	15768400	-0.11723816307074607
chr11	15767500	15768500	0.15647915975719515
chr11	15767600	15768600	-0.3748707589903799
chr11	15767700	15768700	0.09736738666324753
chr11	15767800	15768800	0.3484584531570494
chr11	15767900	15768900	-0.5124575889515804
chr11	15768000	15769000	-0.49110774527606227
chr11	15768100	15769100	-0.2954828017726022
chr11	15768200	15769200	0.2737903067634878
chr11	15768300	15769300	0.2886835541898133
chr11	15768400	15769400	-0.3901568633255356
chr11	15768500	15769500	-0.4360798672760687
chr11	15768600	15769600	-0.2582813787917275
chr11	15768700	15769700	-0.6522389067918947
chr11	15768800	15769800	-0.6132171451884072
chr11	15768900	15769900	-0.6461242152023063
chr11	15769000	15770000	-0.42268159391642823
chr11	15769100	15770100	-0.5455558882637688
chr11	15769200	15770200	-0.6015820644439184
chr11	15769300	15770300	-0.821914525537335
chr11	15769400	15770400	-0.8754840171804935
chr11	15769500	15770500	-0.7342969910277407
chr11	15769600	15770600	0.36997080618800016
chr11	15769700	15770700	-0.1207600406415906
chr11	15769800	15770800	0.2270696181980884
chr11	15769900	15770900	0.6817224158750838
chr11	15770000	15771000	0.9160413101813533
chr11	15770100	15771100	1.1510703596972949
chr11	15770200	15771200	1.1513581897100422
chr11	15770300	15771300	0.7654756155735143
chr11	15770400	15771400	1.2710114263097996
chr11	15770500	15771500	1.3985988098614768
chr11	15770600	15771600	0.7083757899048955
chr11	15770700	15771700	1.1275466221240755
chr11	15770800	15771800	0.5617611107037177
chr11	15770900	15771900	0.6934445726486718
chr11	15771000	15772000	0.5458330916485179
chr11	15771100	15772100	-0.3690394762593855
chr11	15771200	15772200	0.2733843714032261
chr11	15771300	15772300	0.37525725713082586
chr11	15771400	15772400	-0.10736672660681616
chr11	15771500	15772500	-0.7591419833541175
chr11	15771600	15772600	-0.33771171844697184
chr11	15771700	15772700	-0.6228566611744564
chr11	15771800	15772800	-1.2120418933302806
chr11	15771900	15772900	-1.6781699100725842
chr11	15772000	15773000	-1.9759162354505626
chr11	15772100	15773100	-1.0858593862277328
chr11	15772200	15773200	-1.4124293804882473
chr11	15772300	15773300	-0.975846971680568
chr11	15772400	15773400	-0.5833196670329193
chr11	15772500	15773500	0.028835345401884267
chr11	15772600	15773600	-0.6799163008895197
chr11	15772700	15773700	-0.32108580766719386
chr11	15772800	15773800	0.6072800676518431
chr11	15772900	15773900	1.267303342095604
chr11	15773000	15774000	1.5210582187006014
chr11	15773100	15774100	1.588342810922157
chr11	15773200	15774200	1.1306488468652458
chr11	15773300	15774300	0.7744972037916333
chr11	15773400	15774400	0.3335177176196188
chr11	15773500	15774500	0.08079806029893054
chr11	15773600	15774600	0.6623271881058062
chr11	15773700	15774700	0.315566924043697
chr11	15773800	15774800	0.10179672965264408
chr11	15773900	15774900	0.055307672533511834
chr11	15774000	15775000	0.008571021579167929
chr11	15774100	15775100	-0.5197102492523838
chr11	15774200	15775200	-0.3384579699040752
chr11	15774300	15775300	0.15101793911412964
chr11	15774400	15775400	0.6355631467945186
chr11	15774500	15775500	0.4925268760198952
chr11	15774600	15775600	-0.4917514145661381
chr11	15774700	15775700	-0.2901849606903509
chr11	15774800	15775800	-0.6130350471968236
chr11	15774900	15775900	-0.8660210369400833
chr11	15775000	15776000	-0.5060024282511714
chr11	15775100	15776100	-0.3304117848900923
chr11	15775200	15776200	-0.5738334924896944
chr11	15775300	15776300	-1.1841289289564785
chr11	15775400	15776400	-1.3570000566633844
chr11	15775500	15776500	-1.6697667435771986
chr11	15775600	15776600	-0.6445688520129293
chr11	15775700	15776700	-0.3967031769527259
chr11	15775800	15776800	0.015008205867033294
chr11	15775900	15776900	-0.08206972098697071
chr11	15776000	15777000	-0.6605409649449854
chr11	15776100	15777100	-0.695080336544662
chr11	15776200	15777200	-0.7879798217139491
chr11	15776300	15777300	-0.7724447846524151
chr11	15776400	15777400	-0.33220781267546223
chr11	15776500	15777500	0.13576306206795613
chr11	15776600	15777600	-0.4541694242528517
chr11	15776700	15777700	-0.404589310407454
chr11	15776800	15777800	-0.1826237306527805
chr11	15776900	15777900	0.8606230182562943
chr11	15777000	15778000	1.5914217924587692
chr11	15777100	15778100	1.7206787696616204
chr11	15777200	15778200	1.9795436388912635
chr11	15777300	15778300	1.8498095371390573
chr11	15777400	15778400	0.8044928276141827
chr11	15777500	15778500	0.8515527019464703
chr11	15777600	15778600	0.6710196837497521
chr11	15777700	15778700	0.05618140377098879
chr11	15777800	15778800	-0.1958701872576177
chr11	15777900	15778900	-0.5287875191625748
chr11	15778000	15779000	-1.5952160576683292
chr11	15778100	15779100	-2.391600618745201
chr11	15778200	15779200	-2.8225893109140783
chr11	15778300	15779300	-2.6191874844444967
chr11	15778400	15779400	-2.0489039157698645
chr11	15778500	15779500	-2.596871059551656
chr11	15778600	15779600	-2.3944975911742774
chr11	15778700	15779700	-1.620779350576184
chr11	15778800	15779800	-2.137022273022085
chr11	15778900	15779900	-2.7079525971858787
chr11	15779000	15780000	-2.749249937049336
chr11	15779100	15780100	-1.6357474836351558
chr11	15779200	15780200	-1.429304593413884
chr11	15779300	15780300	-1.4358394253405191
chr11	15779400	15780400	-1.2254755786072358
chr11	15779500	15780500	-0.5588907842402905
chr11	15779600	15780600	-0.9160814069051736
chr11	15779700	15780700	-1.6117715900792655
chr11	15779800	15780800	-0.5498808232853912
chr11	15779900	15780900	0.07254878002967496
chr11	15780000	15781000	0.26142392169188555
chr11	15780100	15781100	-0.3868511240835581
chr11	15780200	15781200	-0.24310785005678684
chr11	15780300	15781300	-0.14800113644318902
chr11	15780400	15781400	-0.2603308911195843
chr11	15780500	15781500	-0.598429672203129
chr11	15781100	15782100	0.5577678282781833
chr11	15781200	15782200	-0.16050287391117507
chr11	15781300	15782300	0.3408960330909409
chr11	15781400	15782400	0.5025505727693371
chr11	15781500	15782500	-0.20541160346439727
chr11	15781600	15782600	-1.5124363176501168
chr11	15781700	15782700	-1.561342357360469
chr11	15781800	15782800	-1.2519854083195874
chr11	15781900	15782900	-2.2980237263267216
chr11	15782000	15783000	-2.24945545604635
chr11	15782100	15783100	-1.80578753334208
chr11	15782200	15783200	-1.0700214716452192
chr11	15782300	15783300	-1.817883829923708
chr11	15782400	15783400	-2.1143343864338298
chr11	15782500	15783500	-1.7887939999976257
chr11	15782600	15783600	-0.0752587890848612
chr11	15782700	15783700	-0.2908220248572762
chr11	15782800	15783800	-0.4167196421117152
chr11	15782900	15783900	0.16605984188615094
```
