## Supplemental Datasets for "A genome-wide mutational constraint map quantified from variation in 76,156 human genomes": Supplementary_Data_3.bed (part 118 of 859)

```
chr11	15783000	15784000	-0.10713327379735778
chr11	15783100	15784100	-0.9737647860944147
chr11	15783200	15784200	-0.6584488867008464
chr11	15783300	15784300	-0.5199144717995264
chr11	15783400	15784400	-0.4107633362036436
chr11	15783500	15784500	-0.23239476600430345
chr11	15783600	15784600	-0.4726189048213029
chr11	15783700	15784700	-0.4465313743133841
chr11	15783800	15784800	-0.4426355296920823
chr11	15783900	15784900	-1.0852290337722768
chr11	15784000	15785000	-0.9020092191738638
chr11	15784100	15785100	0.03800948303691491
chr11	15784200	15785200	-0.4740349099985806
chr11	15784300	15785300	-0.4216948668768894
chr11	15784400	15785400	-0.2339800253036676
chr11	15784500	15785500	-0.07346103506407296
chr11	15784600	15785600	-0.7866371470565098
chr11	15784700	15785700	-0.5194403228289963
chr11	15784800	15785800	-1.1625446846371463
chr11	15784900	15785900	-0.6119890991048087
chr11	15785000	15786000	-0.6155588705708747
chr11	15785100	15786100	-0.9475927775511184
chr11	15785200	15786200	-1.7659516589938833
chr11	15785300	15786300	-1.4944571763842385
chr11	15785400	15786400	-1.2506953328150747
chr11	15785500	15786500	-1.7072445591927878
chr11	15785600	15786600	-1.6130624659279726
chr11	15785700	15786700	-1.4651028412513394
chr11	15785800	15786800	-0.7964880220243071
chr11	15785900	15786900	-0.4819178822246126
chr11	15786000	15787000	-0.21828381629886462
chr11	15787000	15788000	-1.933168411341241
chr11	15787100	15788100	-2.0482976566706133
chr11	15787200	15788200	-1.7232834486588924
chr11	15787300	15788300	-1.3412077794708879
chr11	15787400	15788400	-0.9634173279077922
chr11	15787500	15788500	-0.6002035229108651
chr11	15787600	15788600	-0.7911776416297824
chr11	15787700	15788700	-0.4501030526791204
chr11	15787800	15788800	-0.7150045791882974
chr11	15787900	15788900	-0.8380574182235696
chr11	15788000	15789000	-0.033861254468626534
chr11	15788100	15789100	-0.02693296285898071
chr11	15788200	15789200	0.01956643809280732
chr11	15788300	15789300	0.16202431117065927
chr11	15788400	15789400	-0.2635136737924497
chr11	15788500	15789500	-0.4441360355489654
chr11	15788600	15789600	-0.6058629077087526
chr11	15788700	15789700	0.034276971536262364
chr11	15788800	15789800	0.6865579903949057
chr11	15788900	15789900	0.9920851023933072
chr11	15789000	15790000	1.3175079810527042
chr11	15789100	15790100	1.3159824147930996
chr11	15789200	15790200	1.0839764035900314
chr11	15789300	15790300	0.36150822003307975
chr11	15789400	15790400	0.31636237905439124
chr11	15789500	15790500	0.21833012378458846
chr11	15789600	15790600	-0.5149684539910998
chr11	15789700	15790700	-0.9694328667590107
chr11	15789800	15790800	-1.111520939348437
chr11	15789900	15790900	-0.3697549562512809
chr11	15790000	15791000	-1.0393125805603116
chr11	15790100	15791100	-1.0568136589146964
chr11	15790200	15791200	-1.5694228449891063
chr11	15790300	15791300	-2.1358388964019235
chr11	15790400	15791400	-2.0998943332151194
chr11	15790500	15791500	-2.1725481867854346
chr11	15790600	15791600	-1.1825212318707097
chr11	15790700	15791700	-1.6873315166282543
chr11	15790800	15791800	-1.6086555576586
chr11	15790900	15791900	-2.7310020598713334
chr11	15791000	15792000	-2.381960301095242
chr11	15791100	15792100	-2.2362228964022584
chr11	15791200	15792200	-1.9719091902229868
chr11	15791300	15792300	-1.1392429169990053
chr11	15791400	15792400	-0.8758409072174845
chr11	15791500	15792500	-0.9588889144972588
chr11	15791600	15792600	-1.6361264523130477
chr11	15791700	15792700	-1.7173108163431507
chr11	15791800	15792800	-2.7739488079425945
chr11	15791900	15792900	-2.1107647816568242
chr11	15792000	15793000	-2.091703132750719
chr11	15792100	15793100	-2.056944759964713
chr11	15792200	15793200	-1.2219712814141768
chr11	15792300	15793300	-1.661398172302195
chr11	15792400	15793400	-1.5872263371999142
chr11	15792500	15793500	-1.2202217185781623
chr11	15792600	15793600	-1.2297622501047876
chr11	15792700	15793700	-1.5465906782910859
chr11	15792800	15793800	-1.1483751094745658
chr11	15792900	15793900	-1.7196450987433312
chr11	15793000	15794000	-1.8032363653189298
chr11	15793100	15794100	-1.951281340071008
chr11	15793200	15794200	-2.483894331944952
chr11	15793300	15794300	-2.1823505088951323
chr11	15793400	15794400	-2.4197938168122595
chr11	15793500	15794500	-3.0112937469375085
chr11	15793600	15794600	-2.5754324378652425
chr11	15793700	15794700	-1.4305616336129698
chr11	15793800	15794800	-1.3314881277964754
chr11	15793900	15794900	-0.6590841934911826
chr11	15794000	15795000	-0.5954551624003872
chr11	15794100	15795100	-0.6784159708881167
chr11	15794200	15795200	-0.9311648319577284
chr11	15794300	15795300	-0.8117889005060931
chr11	15794400	15795400	-0.7530180279485157
chr11	15794500	15795500	-0.7205823273922932
chr11	15794600	15795600	-0.729241674971491
chr11	15794700	15795700	-0.6016760160494918
chr11	15796000	15797000	-1.7082132046125866
chr11	15796100	15797100	-2.086307634481212
chr11	15796200	15797200	-2.005033093812
chr11	15796300	15797300	-2.18249124514206
chr11	15796400	15797400	-2.3247306254699134
chr11	15796500	15797500	-2.110963018302617
chr11	15796600	15797600	-2.2328538592027978
chr11	15796700	15797700	-2.3511631024486284
chr11	15796800	15797800	-2.1377491322381683
chr11	15796900	15797900	-2.1999168528177324
chr11	15797000	15798000	-2.666921231001088
chr11	15797100	15798100	-2.2565875984939514
chr11	15797200	15798200	-1.5082632045798612
chr11	15797300	15798300	-0.999072385662626
chr11	15797400	15798400	-0.9910696215855191
chr11	15797500	15798500	-0.8844612252147055
chr11	15797600	15798600	-0.904566420525513
chr11	15797700	15798700	-1.5530225467764842
chr11	15797800	15798800	-1.4673471649909078
chr11	15797900	15798900	-1.1707794671699536
chr11	15798000	15799000	-0.5364661082345239
chr11	15798100	15799100	-0.7298252674998874
chr11	15798200	15799200	-1.5511134805149294
chr11	15798300	15799300	-1.9881821983139087
chr11	15798400	15799400	-1.9010145739403448
chr11	15798500	15799500	-1.9066479280609565
chr11	15798600	15799600	-2.2466049477276107
chr11	15798700	15799700	-1.8242705949611149
chr11	15798800	15799800	-1.229877752655614
chr11	15798900	15799900	-0.8291712139313212
chr11	15799000	15800000	-1.2362079851783188
chr11	15799100	15800100	-0.8904411040461709
chr11	15799200	15800200	-0.1619342163950325
chr11	15799300	15800300	0.3418255272581631
chr11	15799400	15800400	0.4424810461641674
chr11	15799500	15800500	-0.03594904353801531
chr11	15799600	15800600	0.2684346987175442
chr11	15799700	15800700	0.3551992734871454
chr11	15799800	15800800	-0.7171591403909476
chr11	15799900	15800900	-0.9625017465489052
chr11	15800000	15801000	-0.9758545606418798
chr11	15800100	15801100	-1.2787314151697529
chr11	15800200	15801200	-1.4378705371165017
chr11	15800300	15801300	-1.546814783153789
chr11	15800400	15801400	-1.4099815639729705
chr11	15800500	15801500	-0.3170239939997504
chr11	15800600	15801600	0.4669328198796093
chr11	15800700	15801700	0.5056992620243965
chr11	15800800	15801800	1.0442318087744025
chr11	15800900	15801900	0.5843821636189614
chr11	15801000	15802000	0.7050863507113068
chr11	15801100	15802100	0.8778339132583277
chr11	15801200	15802200	0.630308672802245
chr11	15801300	15802300	1.0065543153590495
chr11	15801400	15802400	0.5835794594699829
chr11	15801500	15802500	-0.1704020600594882
chr11	15801600	15802600	-0.7629368424204386
chr11	15801700	15802700	-0.47068984014710796
chr11	15801800	15802800	-0.5387028849712275
chr11	15801900	15802900	0.08848601604482477
chr11	15802000	15803000	0.02044709712669318
chr11	15802100	15803100	0.4411620813117661
chr11	15802300	15803300	0.4966530712103858
chr11	15804000	15805000	0.3567338415429372
chr11	15804100	15805100	0.17402161788715234
chr11	15804200	15805200	0.6263692075825801
chr11	15804300	15805300	0.747877183459702
chr11	15804400	15805400	0.11687341863951635
chr11	15804500	15805500	-0.4932759270792196
chr11	15804600	15805600	-0.9500639020204884
chr11	15804700	15805700	-0.5045819192139716
chr11	15804800	15805800	-0.17286343009660912
chr11	15804900	15805900	-0.7037677079402349
chr11	15805000	15806000	-0.8637941825943373
chr11	15805100	15806100	-1.058799209577554
chr11	15805200	15806200	-1.8050717843135908
chr11	15805300	15806300	-1.6042935192829058
chr11	15805400	15806400	-1.5491901649654485
chr11	15805500	15806500	-1.5957354335995648
chr11	15805600	15806600	-1.4729319163389942
chr11	15805700	15806700	-1.4433850311127352
chr11	15805800	15806800	-1.436106745257507
chr11	15805900	15806900	-0.44797023744369857
chr11	15806000	15807000	-1.2330690786636687
chr11	15806100	15807100	-1.352259955481976
chr11	15806200	15807200	-1.0741287303149942
chr11	15806300	15807300	-0.8615244498430676
chr11	15806400	15807400	-0.7471500867731211
chr11	15806500	15807500	-0.5932553957801818
chr11	15806600	15807600	-0.4760089730419762
chr11	15806700	15807700	-0.7422642082325661
chr11	15806800	15807800	-1.2012461412856559
chr11	15806900	15807900	-1.8922928081629329
chr11	15807000	15808000	-1.0926928715755857
chr11	15807100	15808100	-0.8281751935861121
chr11	15807200	15808200	-0.7293279526233885
chr11	15807300	15808300	-0.4912701393023576
chr11	15807400	15808400	-1.0760104977543403
chr11	15807500	15808500	-1.4168373942157542
chr11	15807600	15808600	-1.0604495548150834
chr11	15807700	15808700	-1.2003844876655043
chr11	15807800	15808800	-1.2966563201928467
chr11	15807900	15808900	-1.0963348148316725
chr11	15808000	15809000	-1.112987627342861
chr11	15808100	15809100	-0.7432003218285985
chr11	15808200	15809200	-1.2671111367739936
chr11	15808300	15809300	-1.88656223089212
chr11	15808400	15809400	-1.7610340741063435
chr11	15808500	15809500	-1.40650113013891
chr11	15808600	15809600	-1.6049404866565349
chr11	15808700	15809700	-1.5151360445776705
chr11	15808800	15809800	-0.8461677307318866
chr11	15808900	15809900	-0.3246937259925524
chr11	15809000	15810000	-0.6369728166213093
chr11	15809100	15810100	-0.6373712269408213
chr11	15809200	15810200	0.10839507657238727
chr11	15809300	15810300	0.7183291233193473
chr11	15809400	15810400	0.6447971653580641
chr11	15809500	15810500	0.5550068093127309
chr11	15809600	15810600	0.4557676725712994
chr11	15809700	15810700	0.3769650334526713
chr11	15809800	15810800	0.5688327961958093
chr11	15809900	15810900	0.6303283193443523
chr11	15810000	15811000	1.2170372747270088
chr11	15810100	15811100	0.8806300487295213
chr11	15810200	15811200	0.4705049013494456
chr11	15810300	15811300	-0.2573438036128109
chr11	15810400	15811400	0.13114056317316045
chr11	15810500	15811500	0.1210855640943
chr11	15810600	15811600	0.12175312999380042
chr11	15810700	15811700	0.048026206202338384
chr11	15810800	15811800	0.033683798017313284
chr11	15810900	15811900	-0.6157764489317559
chr11	15811000	15812000	-0.5981695630854873
chr11	15811100	15812100	-0.5342584127357004
chr11	15811200	15812200	0.05458287837815192
chr11	15811300	15812300	-0.05164129862701841
chr11	15811400	15812400	-0.09943543674079652
chr11	15811500	15812500	0.2955362564331975
chr11	15811600	15812600	0.01878645292276725
chr11	15811700	15812700	-0.06663205096567748
chr11	15811800	15812800	0.06762793825341049
chr11	15811900	15812900	-0.2502241773530753
chr11	15812000	15813000	-0.32956008005010184
chr11	15812100	15813100	-0.15059913262800464
chr11	15812200	15813200	-0.7747271339593437
chr11	15812300	15813300	-0.4737493740565681
chr11	15812400	15813400	0.5994537648007761
chr11	15812500	15813500	0.955686010563656
chr11	15812600	15813600	1.2215043858271648
chr11	15812700	15813700	0.3837498156147418
chr11	15812800	15813800	-0.18479850437844744
chr11	15812900	15813900	-0.3620924826809465
chr11	15813000	15814000	-0.7530573338933885
chr11	15813100	15814100	-0.8536251716032502
chr11	15813200	15814200	-0.9269979152441272
chr11	15813300	15814300	-1.5258424391047738
chr11	15813400	15814400	-2.300299203986357
chr11	15813500	15814500	-2.9646437100074063
chr11	15813600	15814600	-3.071419976053995
chr11	15813700	15814700	-2.483308325189871
chr11	15813800	15814800	-2.81699844765235
chr11	15813900	15814900	-1.7278156217744962
chr11	15814000	15815000	-1.5926670758924297
chr11	15814100	15815100	-1.4853843815607826
chr11	15814200	15815200	-1.4637859746487796
chr11	15814300	15815300	-0.7163705970493954
chr11	15814400	15815400	-0.7664399075236871
chr11	15814500	15815500	-1.377943723834682
chr11	15814600	15815600	-1.3705017838516227
chr11	15814700	15815700	-0.5973910153797107
chr11	15814800	15815800	-0.2432942415003935
chr11	15814900	15815900	-1.4018093432253445
chr11	15815000	15816000	-1.527666747974505
chr11	15815100	15816100	-1.5710705506811071
chr11	15815200	15816200	-1.7567496372725755
chr11	15815300	15816300	-1.7859087801208344
chr11	15815400	15816400	-1.2909178543808393
chr11	15815500	15816500	-0.3757486758493983
chr11	15815600	15816600	-0.8177202790226584
chr11	15815700	15816700	-1.3791802769731976
chr11	15815800	15816800	-1.4229024728223354
chr11	15815900	15816900	-1.0774532906533227
chr11	15816000	15817000	-0.5375182559799067
chr11	15816100	15817100	-0.5867390802149132
chr11	15816200	15817200	-0.8135250154821024
chr11	15816300	15817300	-0.8383067369876941
chr11	15816400	15817400	-1.0320166988477404
chr11	15816500	15817500	-0.7541570142538079
chr11	15816600	15817600	-0.16725627255524642
chr11	15816700	15817700	-0.4125979113881541
chr11	15816800	15817800	-0.8041950264634637
chr11	15816900	15817900	-1.2556391690624584
chr11	15817000	15818000	-2.022268809078982
chr11	15817100	15818100	-2.253551428506277
chr11	15817200	15818200	-2.1144337245877747
chr11	15817300	15818300	-2.198211283374236
chr11	15817400	15818400	-2.7376701884916086
chr11	15817500	15818500	-2.8412339125444945
chr11	15817600	15818600	-2.5960044274937086
chr11	15817700	15818700	-2.262105094149361
chr11	15817800	15818800	-1.6567963803105308
chr11	15817900	15818900	-1.4118087869239562
chr11	15818000	15819000	-1.1671051624263595
chr11	15818100	15819100	-0.6089779658997183
chr11	15818200	15819200	-0.8402225855426819
chr11	15818300	15819300	-0.6817057988214468
chr11	15818400	15819400	-0.7886639639775141
chr11	15818500	15819500	-1.1497809798862062
chr11	15818600	15819600	-1.4641039576779302
chr11	15818700	15819700	-1.5526155955486662
chr11	15818800	15819800	-1.6893797628159894
chr11	15818900	15819900	-1.2063391361381544
chr11	15819000	15820000	-1.1264355273389264
chr11	15819100	15820100	-1.6215633817809385
chr11	15820700	15821700	-1.7556240812715964
chr11	15820800	15821800	-1.9293883205550733
chr11	15820900	15821900	-2.008888400361373
chr11	15821000	15822000	-1.8258107048658248
chr11	15821100	15822100	-2.03762391895803
chr11	15821200	15822200	-2.248679551792508
chr11	15821300	15822300	-1.958046118477745
chr11	15821400	15822400	-1.3621362185364811
chr11	15821500	15822500	-1.148334635279906
chr11	15821600	15822600	-0.7202597092821155
chr11	15821700	15822700	-0.5992743450210761
chr11	15821800	15822800	-0.3095883200638718
chr11	15821900	15822900	-0.17495625641974813
chr11	15822000	15823000	-0.15748408040175463
chr11	15822100	15823100	0.2572546254168269
chr11	15822200	15823200	0.8358252155843012
chr11	15822300	15823300	-0.012873433019737885
chr11	15822400	15823400	-1.1133220047314365
chr11	15822500	15823500	-0.4683530060854645
chr11	15822600	15823600	-1.2836223768815849
chr11	15822700	15823700	-0.4323888975549893
chr11	15822800	15823800	-0.19772682307774644
chr11	15822900	15823900	-0.21814587182828765
chr11	15823000	15824000	-0.3105780665673002
chr11	15823100	15824100	-0.3670343627900589
chr11	15823200	15824200	-0.4849775764324827
chr11	15823300	15824300	-0.15429297535425626
chr11	15823400	15824400	-0.032475996507057736
chr11	15824900	15825900	-0.4983750393235706
chr11	15825000	15826000	-0.20676365484084705
chr11	15825100	15826100	-0.3619306621990056
chr11	15825200	15826200	-0.3249254719217461
chr11	15825300	15826300	-0.019402494335453817
chr11	15825400	15826400	0.41492212618230695
chr11	15825500	15826500	-0.4560784447038954
chr11	15825600	15826600	-0.2724523907339064
chr11	15825700	15826700	0.008049098483789019
chr11	15825800	15826800	-0.2640613486430424
chr11	15825900	15826900	-0.03487921732005631
chr11	15826000	15827000	0.48706547908744174
chr11	15826100	15827100	0.2382584049350976
chr11	15826200	15827200	-0.04249958960037982
chr11	15826300	15827300	-0.4220640632052767
chr11	15826400	15827400	-0.2172672121209253
chr11	15826500	15827500	-0.09716785248510264
chr11	15826600	15827600	0.11162765546026973
chr11	15826700	15827700	-0.0380339498855658
chr11	15826800	15827800	0.9420183351602106
chr11	15826900	15827900	0.8512022014792666
chr11	15827000	15828000	0.46617660292431357
chr11	15827100	15828100	0.7028910113271509
chr11	15827200	15828200	-0.07976125094149564
chr11	15827300	15828300	0.4200847364539621
chr11	15827400	15828400	0.5498971805784769
chr11	15827500	15828500	0.8085893691919005
chr11	15827600	15828600	0.8987402676813051
chr11	15827700	15828700	1.0448053973507223
chr11	15827800	15828800	0.4526631215311173
chr11	15827900	15828900	0.3828637500772112
chr11	15828000	15829000	-0.017858732505882977
chr11	15828100	15829100	-0.057959570580101274
chr11	15828200	15829200	-0.09215472633344406
chr11	15828300	15829300	-0.6500276117366648
chr11	15828400	15829400	-0.5682866214735152
chr11	15828500	15829500	-1.4013701114027317
chr11	15828600	15829600	-1.7166973860614831
chr11	15828700	15829700	-2.0737171933386884
chr11	15828800	15829800	-2.6443969903477136
chr11	15828900	15829900	-2.0609877684771782
chr11	15829000	15830000	-1.800019261282427
chr11	15829100	15830100	-1.8462564296877373
chr11	15829200	15830200	-1.7351649615508686
chr11	15829300	15830300	-1.671037847981082
chr11	15829400	15830400	-2.6443651015262155
chr11	15829500	15830500	-1.1353767219230615
chr11	15829600	15830600	-1.270290005769658
chr11	15829700	15830700	-1.9148416806931727
chr11	15829800	15830800	-1.3644758969482331
chr11	15829900	15830900	-2.9086140598913874
chr11	15830000	15831000	-2.839499136502993
chr11	15830100	15831100	-3.129776397485468
chr11	15830200	15831200	-2.278315725376911
chr11	15830300	15831300	-2.279406829290745
chr11	15830400	15831400	-1.9931375584025608
chr11	15830500	15831500	-3.0912527262770464
chr11	15830600	15831600	-2.6918248377269545
chr11	15830700	15831700	-2.575303758937441
chr11	15830800	15831800	-2.5981021484266886
chr11	15830900	15831900	-2.0962312450997205
chr11	15831000	15832000	-2.8039772942860366
chr11	15831100	15832100	-2.5157403958902567
chr11	15831200	15832200	-2.7528003169884996
chr11	15831300	15832300	-2.5879777174644447
chr11	15831400	15832400	-2.504231226102796
chr11	15831500	15832500	-2.3716435785894743
chr11	15831600	15832600	-2.5982160092497155
chr11	15831700	15832700	-2.7582669972629823
chr11	15831800	15832800	-2.6789283343132544
chr11	15831900	15832900	-2.215906027852472
chr11	15832000	15833000	-2.5818281044372586
chr11	15832100	15833100	-3.2945539456166024
chr11	15832200	15833200	-3.4707283333299683
chr11	15833300	15834300	-1.4012835369632026
chr11	15833400	15834400	-1.4241600042607552
chr11	15833500	15834500	-0.7010192852035598
chr11	15833600	15834600	-0.4469127710805839
chr11	15833700	15834700	-1.4703914075759992
chr11	15833800	15834800	-0.33310658445861424
chr11	15833900	15834900	0.03613846205516507
chr11	15834000	15835000	-0.3585905714304024
chr11	15834100	15835100	-0.007381794460243169
chr11	15834200	15835200	0.10128389001832368
chr11	15834300	15835300	-0.21465729814246126
chr11	15834400	15835400	0.5250320150211877
chr11	15834500	15835500	-0.40175441830695
chr11	15834600	15835600	-0.9633007570928344
chr11	15834700	15835700	-0.2490534361621168
chr11	15834800	15835800	-1.823991602545819
chr11	15834900	15835900	-1.5607300750433195
chr11	15835000	15836000	-0.9435406302178232
chr11	15835100	15836100	-1.3774169454780072
chr11	15835200	15836200	-1.3478839512851148
chr11	15835300	15836300	-1.2817225583083471
chr11	15835400	15836400	-1.8533192790065518
chr11	15835500	15836500	-1.7879412841866766
chr11	15835600	15836600	-1.471245350627136
chr11	15835700	15836700	-1.5575264629171597
chr11	15835800	15836800	-0.6787161220398547
chr11	15835900	15836900	-1.1234029533015344
chr11	15836000	15837000	-1.9823810619311115
chr11	15836100	15837100	-2.2979034758762165
chr11	15836200	15837200	-3.0430613979436205
chr11	15836300	15837300	-2.7431956140008986
chr11	15836400	15837400	-2.591556743879703
chr11	15836500	15837500	-2.2418015378623704
chr11	15836600	15837600	-2.4047538986828285
chr11	15836700	15837700	-2.663581066143855
chr11	15836800	15837800	-2.296234220815979
chr11	15836900	15837900	-2.065441302836996
chr11	15837000	15838000	-1.328919787222927
chr11	15837100	15838100	-0.8360483065447978
chr11	15837200	15838200	-0.2192613940527014
chr11	15837300	15838300	0.04944222344637105
chr11	15837400	15838400	-0.6008598599592576
chr11	15837500	15838500	-0.5514601190408474
chr11	15837600	15838600	-0.4997481021146557
chr11	15837700	15838700	-0.3885510887613112
chr11	15837800	15838800	-0.9161207682702008
chr11	15837900	15838900	-0.8045921937868632
chr11	15838000	15839000	-1.145755114686476
chr11	15838100	15839100	-1.2799756300240253
chr11	15838200	15839200	-1.137649302063302
chr11	15838300	15839300	-1.4288974399881431
chr11	15838400	15839400	-0.8525539782446356
chr11	15838500	15839500	-0.6272730639376533
chr11	15838600	15839600	-1.1488580794070031
chr11	15838700	15839700	-1.1203913096656477
chr11	15838800	15839800	-1.1462606372086903
chr11	15838900	15839900	-1.2075158982426764
chr11	15839000	15840000	-1.1581171436756614
chr11	15841100	15842100	-1.2438235246896063
chr11	15841200	15842200	-1.2674696345174816
chr11	15841300	15842300	-0.8693877401051046
chr11	15841400	15842400	-1.0085832008815
chr11	15841500	15842500	-0.16069519071787386
chr11	15841600	15842600	0.10609232914747004
chr11	15841700	15842700	-0.17984932458107186
chr11	15841800	15842800	0.6877552506425085
chr11	15841900	15842900	1.1438100008061498
chr11	15842000	15843000	1.839761593029553
chr11	15842100	15843100	1.9348944001873187
chr11	15842200	15843200	1.834820129966874
chr11	15842300	15843300	1.2657907955097571
chr11	15842400	15843400	1.0456136814342536
chr11	15842500	15843500	0.7868998415811701
chr11	15842600	15843600	1.0958729047975075
chr11	15842700	15843700	1.5892312685985028
chr11	15842800	15843800	0.9590727006032936
chr11	15842900	15843900	0.8153411339415811
chr11	15843000	15844000	1.4106970207123164
chr11	15843100	15844100	1.5913791226965257
chr11	15843200	15844200	1.2041620114580591
chr11	15843300	15844300	1.4372912682332422
chr11	15843400	15844400	1.0691737570380766
chr11	15843500	15844500	1.3043743716548748
chr11	15843600	15844600	1.3739708565160027
chr11	15843700	15844700	0.6825188230845776
chr11	15843800	15844800	0.6981790703634915
chr11	15843900	15844900	0.6492973879759546
chr11	15844000	15845000	0.32360923261648517
chr11	15844100	15845100	0.3269288238172217
chr11	15844200	15845200	1.1573197118041685
chr11	15844300	15845300	1.0746229507404903
chr11	15844400	15845400	2.0221318992513173
chr11	15844500	15845500	1.8240264461203304
chr11	15844600	15845600	1.1343057302064223
chr11	15844700	15845700	0.7229859314347125
chr11	15844800	15845800	-0.014769533407304662
chr11	15844900	15845900	-0.1449364985985287
chr11	15845000	15846000	-0.38817795319282383
chr11	15845100	15846100	-1.1466187780987565
chr11	15845200	15846200	-2.0391835219266268
chr11	15845300	15846300	-2.2546626988363365
chr11	15845400	15846400	-2.9993503926829965
chr11	15845500	15846500	-3.873169181034976
chr11	15845600	15846600	-4.352740575126538
chr11	15845700	15846700	-3.821909461136866
chr11	15845800	15846800	-2.5756658608919705
chr11	15845900	15846900	-2.147691941135952
chr11	15846900	15847900	-3.283895229714299
chr11	15847000	15848000	-3.051335913526568
chr11	15847100	15848100	-2.538378333966301
chr11	15847200	15848200	-2.5539844557732923
chr11	15847300	15848300	-1.2208877177118451
chr11	15847400	15848400	-1.5808462979250113
chr11	15847500	15848500	-1.3146997972093453
chr11	15847600	15848600	-1.2322564562737162
chr11	15847700	15848700	-1.364278818032299
chr11	15847800	15848800	-0.8826733121382849
chr11	15847900	15848900	-0.6056165978311603
chr11	15848000	15849000	-0.9024913867015093
chr11	15848100	15849100	-0.9182809569995452
chr11	15848200	15849200	-0.7180668227445062
chr11	15848300	15849300	-1.0652693312603514
chr11	15848400	15849400	-0.5918698051745321
chr11	15848500	15849500	-0.3137904300779585
chr11	15848600	15849600	0.2868692339981754
chr11	15848700	15849700	0.4095399112357759
chr11	15849200	15850200	-1.815003676196374
chr11	15849300	15850300	-1.6602725686470925
chr11	15849400	15850400	-1.6085557405005648
chr11	15849500	15850500	-1.8962533384694549
chr11	15849600	15850600	-2.22150762415064
chr11	15849700	15850700	-2.1135327638180974
chr11	15849800	15850800	-1.9831331423193173
chr11	15850800	15851800	0.19986305462150464
chr11	15850900	15851900	-0.5143998172075201
chr11	15851000	15852000	-0.3638019725865596
chr11	15851100	15852100	-0.15167989182765595
chr11	15851200	15852200	-1.2998387443277641
chr11	15851300	15852300	-1.5501798622710925
chr11	15851400	15852400	-0.9012710003180734
chr11	15851500	15852500	-0.8454743688388577
chr11	15851600	15852600	-0.8357490690891328
chr11	15851700	15852700	-0.4622963126447882
chr11	15851800	15852800	-0.8252111564593914
chr11	15851900	15852900	-1.0507015450914767
chr11	15852000	15853000	-0.9876025738704739
chr11	15852100	15853100	-1.4453826958242644
chr11	15852200	15853200	-0.6857036807401835
chr11	15852300	15853300	-0.9306897429737788
chr11	15852400	15853400	-0.4635681541275903
chr11	15852500	15853500	-0.5481727288457888
chr11	15852600	15853600	-0.8410228385515982
chr11	15852700	15853700	-0.6649935766229444
chr11	15852800	15853800	-0.5970545552326832
chr11	15852900	15853900	-0.14845195218784096
chr11	15853000	15854000	-0.697886334760131
chr11	15853100	15854100	-0.719485530952553
chr11	15853200	15854200	-1.843133968634073
chr11	15853300	15854300	-1.2305281994500998
chr11	15854500	15855500	-1.0514185069574478
chr11	15854600	15855600	-1.0649246966131642
chr11	15854700	15855700	-1.1212231582333507
chr11	15854800	15855800	-0.9964648556550216
chr11	15854900	15855900	-0.8366885965717099
chr11	15855000	15856000	-1.0264419446484323
chr11	15855100	15856100	-1.135714420684174
chr11	15855200	15856200	-0.8948501713259778
chr11	15856000	15857000	-1.055430181779709
chr11	15856100	15857100	-0.7331276567487013
chr11	15856200	15857200	-0.5083133643510808
chr11	15856300	15857300	-0.7729790009660257
chr11	15856400	15857400	-0.6415925579512151
chr11	15856500	15857500	-0.26665998775574273
chr11	15856600	15857600	0.4264728144813693
chr11	15856700	15857700	0.9996400508710894
chr11	15857800	15858800	-0.9530360282285348
chr11	15857900	15858900	-0.8469286709534684
chr11	15858000	15859000	-0.8118913954053351
chr11	15858100	15859100	-0.8246790621703192
chr11	15858200	15859200	-1.5181590092075532
chr11	15858300	15859300	-1.5086808799891993
chr11	15858400	15859400	-1.3442806111101993
chr11	15858500	15859500	-1.8149692736035576
chr11	15858600	15859600	-1.175455369616346
chr11	15858700	15859700	-1.1160122297803428
chr11	15858800	15859800	-1.553047820680798
chr11	15858900	15859900	-1.3298869104167448
chr11	15859000	15860000	-1.2933187866349247
chr11	15859100	15860100	-1.277385146793016
chr11	15859200	15860200	-0.2926390839528569
chr11	15859300	15860300	0.09251462395674992
chr11	15859400	15860400	-0.2479765630522299
chr11	15859500	15860500	-0.4636735638532362
chr11	15859600	15860600	-0.857987003273374
chr11	15859700	15860700	-1.2170654914107149
chr11	15859800	15860800	-0.21485993329643124
chr11	15861000	15862000	-1.2805043471181035
chr11	15861100	15862100	-2.1198675699088803
chr11	15861200	15862200	-1.9954014226801282
chr11	15861300	15862300	-1.9120414993468096
chr11	15861400	15862400	-1.800539210423646
chr11	15861500	15862500	-1.7115846291600652
chr11	15861600	15862600	-1.8738172586835904
chr11	15861700	15862700	-1.5882192640945978
chr11	15861800	15862800	-1.2886300151592047
chr11	15861900	15862900	-0.6669431250747061
chr11	15862000	15863000	-0.7502331687469149
chr11	15862100	15863100	-0.06355217694013426
chr11	15863800	15864800	-0.8367721241717923
chr11	15863900	15864900	0.005213183489019818
chr11	15864000	15865000	-0.03369158942832587
chr11	15864100	15865100	0.062233158940934015
chr11	15864200	15865200	-0.47555616341342
chr11	15864300	15865300	-1.6102896898751262
chr11	15864400	15865400	-1.5231181319441525
chr11	15864500	15865500	-0.7776424037199859
chr11	15864600	15865600	-0.9615321214826992
chr11	15864700	15865700	-0.5163486813656045
chr11	15864800	15865800	-0.5865566470576884
chr11	15864900	15865900	-0.7883210959346613
chr11	15865000	15866000	-0.6396586055234117
chr11	15865100	15866100	-0.8747430682287323
chr11	15865200	15866200	-0.4931615514743303
chr11	15865300	15866300	0.9035967551137348
chr11	15865400	15866400	1.3057487428779808
chr11	15865500	15866500	0.4494640350354166
chr11	15865600	15866600	0.11155792499408787
chr11	15865700	15866700	-0.4288735070531612
chr11	15865800	15866800	0.16507976009593234
chr11	15865900	15866900	0.10710038404078913
chr11	15866000	15867000	-0.2822273554533064
chr11	15866100	15867100	-0.3815006447908712
chr11	15866200	15867200	-0.2284634946225055
chr11	15866300	15867300	-0.9948102606280504
chr11	15866400	15867400	-1.0212867003120716
chr11	15866500	15867500	-0.9171407829183884
chr11	15866600	15867600	-0.22043361358577326
chr11	15866700	15867700	0.02653426132558187
chr11	15866800	15867800	-0.5932780482599004
chr11	15866900	15867900	-0.8671985709372289
chr11	15867000	15868000	-0.8317501022002701
chr11	15867100	15868100	-0.7943462997467512
chr11	15867200	15868200	-1.083830715546636
chr11	15867300	15868300	-0.30794056359428923
chr11	15868300	15869300	0.97283797648918
chr11	15868400	15869400	0.1795245656417979
chr11	15868500	15869500	0.6041375416402299
chr11	15868600	15869600	0.005369166481362834
chr11	15868700	15869700	-0.2712545716106387
chr11	15868800	15869800	-0.4423910563844711
chr11	15868900	15869900	-0.4345626088337721
chr11	15869000	15870000	-0.1328846582549464
chr11	15869100	15870100	-0.6124985951056828
chr11	15869200	15870200	-0.9178332986741335
chr11	15869300	15870300	-0.9911149044177536
chr11	15869400	15870400	-0.9234356946264979
chr11	15869500	15870500	-1.3104175276768966
chr11	15869600	15870600	-0.8232791540578578
chr11	15869700	15870700	-0.7176393876983469
chr11	15869800	15870800	-1.2588567084479512
chr11	15869900	15870900	-1.4992478681095633
chr11	15870000	15871000	-1.7119255329518435
chr11	15870100	15871100	-1.7142168717218944
chr11	15870200	15871200	-1.7934045755493329
chr11	15870300	15871300	-1.376294925451129
chr11	15870400	15871400	-0.9529471686145458
chr11	15870500	15871500	-1.0619231693191795
chr11	15870600	15871600	-1.2534137322792371
chr11	15870700	15871700	-1.4519432960044498
chr11	15871100	15872100	-0.135490806222884
chr11	15871200	15872200	-0.6172256083645827
chr11	15871300	15872300	-0.7068542096403665
chr11	15871400	15872400	-1.1969657038671615
chr11	15871500	15872500	-1.0953959455452378
chr11	15871600	15872600	-1.0581714007527077
chr11	15871700	15872700	-0.7669088918610122
chr11	15871800	15872800	-0.4501283983233751
chr11	15871900	15872900	-0.8638967766257191
chr11	15872000	15873000	-0.660086177508264
chr11	15872100	15873100	-0.8798365873241262
chr11	15872200	15873200	-0.5587463060427862
chr11	15872300	15873300	0.2574347585450785
chr11	15872400	15873400	0.8466722564247142
chr11	15872500	15873500	1.2057208029458917
chr11	15872600	15873600	0.8033979568046544
chr11	15872700	15873700	0.5461237427234963
chr11	15872800	15873800	-0.10735167501013608
chr11	15872900	15873900	-0.04896530573571177
chr11	15873000	15874000	0.3360485075540625
chr11	15873100	15874100	0.44908331800694856
chr11	15873200	15874200	-0.2809475674580976
chr11	15873300	15874300	-1.4246861455717017
chr11	15873400	15874400	-1.4599561600153999
chr11	15873500	15874500	-1.7110983469260892
chr11	15873600	15874600	-1.2172533705774595
chr11	15873700	15874700	-1.7477445107851883
chr11	15873800	15874800	-1.2654641337658907
chr11	15873900	15874900	-1.4480396425691582
chr11	15874000	15875000	-1.1227584700799964
chr11	15874100	15875100	-0.9056057123050728
chr11	15874200	15875200	-0.04349906959832128
chr11	15874300	15875300	-0.24035140645787825
chr11	15874400	15875400	-0.483104794001561
chr11	15874500	15875500	-0.8279212046660186
chr11	15874600	15875600	-1.0243187601287154
chr11	15874700	15875700	-0.4080271376528603
chr11	15874800	15875800	-0.06943925189454357
chr11	15874900	15875900	0.017237272540651532
chr11	15875000	15876000	-0.24080981845890084
chr11	15875100	15876100	-0.14908694823291913
chr11	15875200	15876200	-0.4013076038988491
chr11	15875300	15876300	0.2253904538526152
chr11	15875400	15876400	0.40368903239414416
chr11	15875500	15876500	0.7421325794263259
chr11	15878400	15879400	-1.606743597660006
chr11	15878500	15879500	-1.560802645933204
chr11	15878600	15879600	-1.491063386942192
chr11	15878700	15879700	-0.8863137240798353
chr11	15878800	15879800	-1.222368315328614
chr11	15878900	15879900	-0.9410440760583983
chr11	15879000	15880000	-0.9006524145074816
chr11	15879100	15880100	-0.4515723047575765
chr11	15879200	15880200	-0.4254014994271409
chr11	15879300	15880300	0.165528589664134
chr11	15879400	15880400	-0.13926624774180402
chr11	15879500	15880500	-0.2593580999706944
chr11	15879600	15880600	0.05606616936551484
chr11	15879700	15880700	-0.5573469482733593
chr11	15879800	15880800	0.10780763965324792
chr11	15879900	15880900	-0.3686054144140646
chr11	15880000	15881000	-0.8932678155330941
chr11	15880100	15881100	-1.2439641945929116
chr11	15880200	15881200	-1.9056274577358447
chr11	15880300	15881300	-1.993385461233299
chr11	15880400	15881400	-0.6245825975449265
chr11	15880500	15881500	-0.5275973522224026
chr11	15880600	15881600	-0.9148199771131568
chr11	15880700	15881700	-0.9265761787908178
chr11	15880800	15881800	-1.347832934292155
chr11	15880900	15881900	-1.0843941582069787
chr11	15881000	15882000	-0.6453188775646151
chr11	15881100	15882100	-0.44325833354466987
chr11	15881200	15882200	0.33205033759798197
chr11	15881300	15882300	0.6564417874080192
chr11	15881400	15882400	-0.27091517626106665
chr11	15881500	15882500	0.2306197601699024
chr11	15881600	15882600	-0.05057520874383952
chr11	15881700	15882700	0.1947403759368908
chr11	15881800	15882800	0.1073901093725194
chr11	15881900	15882900	0.2316888337232087
chr11	15882000	15883000	0.27950058122527693
chr11	15882100	15883100	0.9676085406353842
chr11	15882200	15883200	1.0443500802422028
chr11	15882300	15883300	1.2747939582601904
chr11	15882400	15883400	1.0762535653118277
chr11	15882500	15883500	1.4513703822643793
chr11	15882600	15883600	2.033814600228002
chr11	15882700	15883700	1.84552588349052
chr11	15882800	15883800	1.9570036034074931
chr11	15882900	15883900	1.841305340253821
chr11	15883000	15884000	2.1930279294771697
chr11	15883100	15884100	1.6816024736505932
chr11	15883200	15884200	2.1157016033937888
chr11	15883300	15884300	1.5331130471766177
chr11	15883400	15884400	2.542076093202956
chr11	15883500	15884500	2.310901643687382
chr11	15883600	15884600	2.167886679279854
chr11	15883700	15884700	2.319913629805244
chr11	15883800	15884800	2.2627347011954897
chr11	15883900	15884900	1.9717917879335791
chr11	15884000	15885000	1.8437337265226699
chr11	15884100	15885100	1.9448775444756368
chr11	15884200	15885200	1.8083423699857448
chr11	15884300	15885300	1.9322373745642245
chr11	15884400	15885400	0.692103494378252
chr11	15884500	15885500	0.2324767304130072
chr11	15884600	15885600	0.4595413574248636
chr11	15884700	15885700	0.3649094209460822
chr11	15884800	15885800	0.2438938519650265
chr11	15884900	15885900	0.653247999071819
chr11	15885000	15886000	0.842090968749869
chr11	15885100	15886100	0.4392635001803393
chr11	15885200	15886200	0.3886638377991134
chr11	15885300	15886300	0.4933767765966344
chr11	15885400	15886400	0.8386284528896298
chr11	15885500	15886500	0.8100295155666924
chr11	15885600	15886600	0.2840263130415206
chr11	15885700	15886700	0.7623035077396532
chr11	15885800	15886800	0.9883860541022856
chr11	15885900	15886900	0.9279780876739572
chr11	15886000	15887000	0.5165341182050793
chr11	15886100	15887100	0.6327701307659293
chr11	15886200	15887200	0.7015468763727722
chr11	15886300	15887300	0.29032464568212024
chr11	15886400	15887400	0.5433447983348291
chr11	15886500	15887500	0.4528534008482458
chr11	15886600	15887600	0.5881052086859301
chr11	15886700	15887700	0.11751676480138107
chr11	15886800	15887800	0.12138285697103934
chr11	15886900	15887900	-0.15987066942930658
chr11	15887000	15888000	-0.533163545545614
chr11	15887100	15888100	-0.4875616499020711
chr11	15887200	15888200	-0.7414986734696675
chr11	15887300	15888300	-0.4698647891006511
chr11	15887400	15888400	-0.5843655592886744
chr11	15887500	15888500	-0.267238800789284
chr11	15887600	15888600	-0.4758886377341
chr11	15887700	15888700	-1.4030636333775264
chr11	15887800	15888800	-1.5706842989731176
chr11	15887900	15888900	-1.6469164862228798
chr11	15888000	15889000	-0.5747306486825381
chr11	15888100	15889100	-0.3413297334806747
chr11	15888200	15889200	-0.7418884755458725
chr11	15888300	15889300	0.014649071213568525
chr11	15888400	15889400	0.4195178469237063
chr11	15888500	15889500	0.32863985054783873
chr11	15888600	15889600	-0.07804329375592825
chr11	15888700	15889700	0.5073654689522927
chr11	15888800	15889800	0.40010955374104656
chr11	15888900	15889900	0.7702387995565516
chr11	15889000	15890000	0.8571397499786992
chr11	15889100	15890100	0.7464570284686473
chr11	15889200	15890200	0.7113905560526117
chr11	15889300	15890300	0.613280798733681
chr11	15889400	15890400	0.5387692219319902
chr11	15889500	15890500	0.6552123483829604
chr11	15889600	15890600	1.2170291082335998
chr11	15889700	15890700	1.3963640001636577
chr11	15889800	15890800	1.6390117454544972
chr11	15889900	15890900	1.5305515915279944
chr11	15890000	15891000	1.155204981551442
chr11	15890100	15891100	1.3310823933326852
chr11	15890200	15891200	2.0151778728509635
chr11	15890300	15891300	1.7043611933854672
chr11	15890400	15891400	0.5139821890365939
chr11	15890500	15891500	-0.07771435966642026
chr11	15890600	15891600	-0.3902291999810346
chr11	15890700	15891700	0.1770912127114419
chr11	15890800	15891800	0.1380079219310874
chr11	15890900	15891900	0.6145899246176304
chr11	15891000	15892000	0.9710099287171226
chr11	15891100	15892100	0.795276400035236
chr11	15891200	15892200	0.8338886239212746
chr11	15891300	15892300	0.6349914839788671
chr11	15891400	15892400	1.1495281964458537
chr11	15891500	15892500	1.7757541328468909
chr11	15891600	15892600	1.8446427122138809
chr11	15891700	15892700	1.6124169577307723
chr11	15891800	15892800	1.7190901719788512
chr11	15891900	15892900	0.9765445038372041
chr11	15892000	15893000	0.6339046717040554
chr11	15892100	15893100	0.8962886244148225
chr11	15892200	15893200	0.916552105449544
chr11	15892300	15893300	0.9012807071466624
chr11	15892400	15893400	0.5998957269305264
chr11	15892500	15893500	0.2053067780875294
chr11	15892600	15893600	0.12216122220486685
chr11	15892700	15893700	-0.3745491574988584
chr11	15892800	15893800	-0.6261012780418264
chr11	15893600	15894600	0.3385734437596873
chr11	15893700	15894700	0.14930786894728793
chr11	15893800	15894800	0.3107771587652028
chr11	15893900	15894900	0.1359594709817267
chr11	15894000	15895000	0.3364803468537487
chr11	15894100	15895100	0.87632239886664
chr11	15894200	15895200	0.6079795166028352
chr11	15894300	15895300	0.8566253932022221
chr11	15894400	15895400	0.811511362893146
chr11	15894500	15895500	0.5467521630267638
chr11	15894600	15895600	0.5682223005450217
chr11	15894700	15895700	0.8614937871229655
chr11	15894800	15895800	0.8289720997895321
chr11	15894900	15895900	1.0268321671905625
chr11	15895000	15896000	0.4025929482131457
chr11	15895100	15896100	-0.2337630609404552
chr11	15895200	15896200	0.0015392311851253385
chr11	15895300	15896300	0.10976091769947344
chr11	15895400	15896400	0.309693349304322
chr11	15896100	15897100	0.6802375531331373
chr11	15896200	15897200	0.5076301879312057
chr11	15896300	15897300	0.28070912208826765
chr11	15896400	15897400	-0.13082921878638465
chr11	15896500	15897500	-0.2519939536570138
chr11	15896600	15897600	-0.037950725444523235
chr11	15896700	15897700	0.18153048875805586
chr11	15896800	15897800	0.2502918186510688
chr11	15896900	15897900	1.0329705640544402
chr11	15897000	15898000	0.9653039533446901
chr11	15897100	15898100	0.8842115902439034
chr11	15897200	15898200	1.1287391377101803
chr11	15897300	15898300	1.1182758164051112
chr11	15897400	15898400	1.4828822077613175
chr11	15897500	15898500	0.945299523146464
chr11	15897600	15898600	0.1764091875330699
chr11	15897700	15898700	0.1408404182822937
chr11	15897800	15898800	0.028347357162353974
chr11	15897900	15898900	-0.8471724980086963
chr11	15898000	15899000	-1.290042732579886
chr11	15898100	15899100	-1.6161595166637408
chr11	15898200	15899200	-1.7898958168319967
chr11	15898300	15899300	-1.8005773298163532
chr11	15898400	15899400	-2.077896366559382
chr11	15898500	15899500	-1.4108960739041398
chr11	15898600	15899600	-0.4385781683857735
chr11	15898700	15899700	-0.3168287367095112
chr11	15898800	15899800	-0.0013793162393618895
chr11	15898900	15899900	0.327376382054724
chr11	15899000	15900000	0.9216099271047562
chr11	15899100	15900100	1.1118252139026958
chr11	15899200	15900200	1.190659208667418
chr11	15899300	15900300	1.4983230675767445
chr11	15899400	15900400	2.012138595442885
chr11	15903000	15904000	0.2866313896983125
chr11	15903100	15904100	-0.13500202893240024
chr11	15903200	15904200	-0.7070839462489857
chr11	15903300	15904300	-0.7634947547690519
chr11	15903400	15904400	0.016206510279563248
chr11	15903500	15904500	0.27502251276714196
chr11	15903600	15904600	0.3447944543981406
chr11	15903700	15904700	0.3395895789095822
chr11	15903800	15904800	0.8655376933288049
chr11	15903900	15904900	0.7986761663208473
chr11	15904000	15905000	0.47061769036212425
chr11	15904100	15905100	0.7211715004451595
chr11	15904200	15905200	1.1667658372920442
chr11	15904300	15905300	1.4295248019775697
chr11	15904400	15905400	0.39756684191209823
chr11	15904500	15905500	0.5327369071230059
chr11	15904600	15905600	0.9326956067940624
chr11	15904700	15905700	1.3174215121043005
chr11	15904800	15905800	1.0295792135761508
chr11	15904900	15905900	0.6159255989988466
chr11	15905000	15906000	1.1719905853678907
chr11	15905100	15906100	1.415141188721834
chr11	15905200	15906200	1.1828731285222824
chr11	15905300	15906300	1.2865585040773044
chr11	15905400	15906400	2.1873015898196635
chr11	15905500	15906500	2.2854445364110214
chr11	15905600	15906600	1.912930499285391
chr11	15905700	15906700	1.070363060326878
chr11	15905800	15906800	0.7494136337993316
chr11	15905900	15906900	1.5796227429340042
chr11	15906000	15907000	1.8585481467419016
chr11	15907600	15908600	2.7974919354675967
chr11	15907700	15908700	2.2714022008899266
chr11	15907800	15908800	1.0850344073435354
chr11	15907900	15908900	0.8089792951137225
chr11	15908000	15909000	0.4283309128223694
chr11	15908100	15909100	0.7269763828606934
chr11	15908200	15909200	0.8829870069406699
chr11	15908300	15909300	1.1314800395799347
chr11	15908400	15909400	1.1822464683405078
chr11	15908500	15909500	1.260501949920311
chr11	15908600	15909600	0.6675117256791978
chr11	15908700	15909700	0.4295513848393853
chr11	15908800	15909800	1.4355157755965244
chr11	15908900	15909900	1.3277368921406547
chr11	15909000	15910000	1.6934876077502792
chr11	15909100	15910100	1.4338320429888416
chr11	15909200	15910200	1.4200996221879891
chr11	15909300	15910300	1.345951905649777
chr11	15909400	15910400	1.2018385557050792
chr11	15909500	15910500	1.3599910221371907
chr11	15909600	15910600	1.4490143235031585
chr11	15909700	15910700	1.7759297699898802
chr11	15909800	15910800	1.307464554629762
chr11	15909900	15910900	1.1641103369499979
chr11	15910000	15911000	1.2829166381612942
chr11	15910500	15911500	0.7303827561224192
chr11	15910600	15911600	0.9746860580717536
chr11	15910700	15911700	0.4853579363043621
chr11	15910800	15911800	0.08978611176108163
chr11	15910900	15911900	0.04202807101850479
chr11	15911000	15912000	-0.010143304422233091
chr11	15911100	15912100	-0.057409932133548426
chr11	15911200	15912200	-0.007426596354205291
chr11	15911300	15912300	-0.3503338570035222
chr11	15911400	15912400	-0.5492501878329297
chr11	15911500	15912500	-0.5305155513768176
chr11	15911900	15912900	0.4188475194462365
chr11	15912000	15913000	-0.029159488908962042
chr11	15912100	15913100	0.3385915446508735
chr11	15912200	15913200	0.5150978210244224
chr11	15912300	15913300	1.0038189995031752
chr11	15912400	15913400	1.3173587826481288
chr11	15912500	15913500	1.823741644491288
chr11	15912600	15913600	1.3511841812909229
chr11	15912700	15913700	1.9187785177201084
chr11	15912800	15913800	1.6887160026536503
chr11	15912900	15913900	1.1246955948799164
chr11	15913000	15914000	1.0280524852128985
chr11	15913100	15914100	0.8703643348968595
chr11	15913200	15914200	1.1182147972998433
chr11	15913300	15914300	1.0473460055255923
chr11	15913400	15914400	0.8506290891743844
chr11	15913500	15914500	0.056337059118450376
chr11	15913600	15914600	0.24877888111592744
chr11	15913700	15914700	-0.36964935137466703
chr11	15913800	15914800	-0.6185188647801596
chr11	15913900	15914900	-0.6108125439875672
chr11	15914000	15915000	-0.1807806928509436
chr11	15914100	15915100	-0.6002806690784324
chr11	15914200	15915200	-0.8750535401747339
chr11	15914300	15915300	-1.2163574276070603
chr11	15914400	15915400	-1.4599776127670343
chr11	15914500	15915500	-1.2486822373755655
chr11	15914600	15915600	-0.6796346867249572
chr11	15914700	15915700	-0.8755113256785642
chr11	15914800	15915800	-0.8079553127183527
chr11	15914900	15915900	-0.7030035384498138
chr11	15915000	15916000	-0.3059056621628161
chr11	15915100	15916100	0.3920579127164938
chr11	15915200	15916200	0.4207986046786671
chr11	15915300	15916300	0.4619215855306443
chr11	15915400	15916400	0.7761189853184071
chr11	15915500	15916500	0.8101110872082641
chr11	15915600	15916600	0.21572641270623594
chr11	15915700	15916700	0.3754693027048843
chr11	15915800	15916800	0.9239407662393284
chr11	15915900	15916900	1.4696550336741288
chr11	15916000	15917000	1.342355605271486
chr11	15916100	15917100	0.8299457808775991
chr11	15916200	15917200	0.3732304069918056
chr11	15916300	15917300	0.8197790058087476
chr11	15916400	15917400	1.2375437208356437
chr11	15916500	15917500	1.2484003283958607
chr11	15916600	15917600	0.7400230708583964
chr11	15916700	15917700	1.52079247559952
chr11	15916800	15917800	1.5759704778769208
chr11	15916900	15917900	1.3850049665622328
chr11	15917000	15918000	1.008232976294132
chr11	15917100	15918100	1.228794819330185
chr11	15917200	15918200	1.6536292770815897
chr11	15917300	15918300	1.5302841012116493
chr11	15917400	15918400	1.4089245903646122
chr11	15917500	15918500	1.2494446502903391
chr11	15917600	15918600	2.2964700309322508
chr11	15917700	15918700	1.3897484119579826
chr11	15917800	15918800	0.6727296431533749
chr11	15917900	15918900	1.1725833305186124
chr11	15918000	15919000	0.9842166422393128
chr11	15918100	15919100	0.7341546000034426
chr11	15918200	15919200	0.8834684465030549
chr11	15918300	15919300	0.3768924418626664
chr11	15918400	15919400	0.5149092380344277
chr11	15918500	15919500	0.1437048640803998
chr11	15918600	15919600	-0.3805843937595108
chr11	15918700	15919700	0.22327923636355845
chr11	15918800	15919800	0.9148300330304988
chr11	15918900	15919900	0.07653459055369508
chr11	15919000	15920000	0.7170236533561508
chr11	15919100	15920100	0.11925016103588902
chr11	15919200	15920200	-0.4007795695736837
chr11	15919300	15920300	0.13300723027532738
chr11	15919400	15920400	-0.4069095212325505
chr11	15919500	15920500	0.04894120354121422
chr11	15919600	15920600	-0.26141080251315946
chr11	15919700	15920700	0.057075665564406276
chr11	15919800	15920800	-0.01880486666949559
chr11	15919900	15920900	0.6598514151310044
chr11	15920000	15921000	-0.18073851385708836
chr11	15920100	15921100	0.34004396756943045
chr11	15920200	15921200	0.9754355091854959
chr11	15920300	15921300	1.0493392035499645
chr11	15920400	15921400	0.6254959782374715
chr11	15920500	15921500	0.9856004701975379
chr11	15920600	15921600	0.7797516973303755
chr11	15920700	15921700	0.2024418557525687
chr11	15920800	15921800	-0.09781663965101184
chr11	15920900	15921900	-0.17833010111783582
chr11	15921000	15922000	-0.1363103394098494
chr11	15921100	15922100	-0.05346747651981747
chr11	15921200	15922200	-0.1837992681663028
chr11	15921300	15922300	-0.35791634936784245
chr11	15921400	15922400	0.3024786119101344
chr11	15921500	15922500	0.11509056533942486
chr11	15921600	15922600	0.8183548271657524
chr11	15921700	15922700	0.9871847759772276
chr11	15921800	15922800	0.7628409323720726
chr11	15921900	15922900	0.340306507791552
chr11	15922000	15923000	0.9296885855422304
chr11	15922100	15923100	0.5332340270328506
chr11	15922200	15923200	0.028801304141178645
chr11	15922300	15923300	0.6626967867667471
chr11	15922400	15923400	0.990466405438808
chr11	15922500	15923500	1.0163447338592249
chr11	15922600	15923600	-0.3375262796354989
chr11	15922700	15923700	-0.5796311871733791
chr11	15922800	15923800	-0.30480635197498324
chr11	15922900	15923900	-0.5653363188749232
chr11	15923000	15924000	-1.0151008579698018
chr11	15923100	15924100	-1.3894647488919585
chr11	15923200	15924200	-1.4789087975625594
chr11	15923300	15924300	-1.6776809042908396
chr11	15923400	15924400	-2.265571962151022
chr11	15923500	15924500	-2.8370786989599717
chr11	15923600	15924600	-2.1451964796507923
chr11	15923700	15924700	-1.9601834521392945
chr11	15923800	15924800	-2.144216749105368
chr11	15923900	15924900	-1.4077894245251459
chr11	15924000	15925000	-1.0509385847431922
chr11	15924100	15925100	-0.35226359652345485
chr11	15924200	15925200	-0.3372234450275592
chr11	15924300	15925300	-0.5081559919108416
chr11	15924400	15925400	-0.3107507230157114
chr11	15924500	15925500	-0.1097261077879558
chr11	15924600	15925600	-0.11687668103036425
chr11	15924700	15925700	0.09138510435711897
chr11	15924800	15925800	0.4111445579404161
chr11	15924900	15925900	-0.5056454565538528
chr11	15925000	15926000	-0.8074459210010165
chr11	15925100	15926100	-1.3010668143176485
chr11	15925200	15926200	-1.0918582531869243
chr11	15925300	15926300	-0.8853230078017902
chr11	15925400	15926400	-1.0900240922402489
chr11	15925500	15926500	-0.9825200896441808
chr11	15925600	15926600	-0.8281166597920187
chr11	15925700	15926700	-0.7536967587538472
chr11	15925800	15926800	-1.4218367552901148
chr11	15925900	15926900	-1.18746031529542
chr11	15926000	15927000	-0.8962806276570384
chr11	15926100	15927100	-0.7575744527204148
chr11	15926200	15927200	-0.2686677189268675
chr11	15926300	15927300	-1.1326379234805408
chr11	15926400	15927400	-0.9042139833568276
chr11	15926500	15927500	-0.7116872624936896
chr11	15926600	15927600	-0.8618384607032658
chr11	15926700	15927700	-0.7956242727871566
chr11	15926800	15927800	-0.5476799713117629
chr11	15926900	15927900	-0.13771178461305145
chr11	15927000	15928000	-0.47440714666697437
chr11	15927100	15928100	-0.37469889230342257
chr11	15927200	15928200	-0.7996532341996548
chr11	15927300	15928300	-0.20637221305654
chr11	15927400	15928400	0.5858270380718188
chr11	15927500	15928500	0.373351369563855
chr11	15927600	15928600	0.5329857628767105
chr11	15927700	15928700	-0.17229176585451655
chr11	15927800	15928800	0.1812879635429834
chr11	15927900	15928900	0.7689060968294466
chr11	15928000	15929000	0.9563013275111593
chr11	15928100	15929100	1.1599661936809336
chr11	15928200	15929200	1.2670089052180422
chr11	15928300	15929300	1.3161637209337629
chr11	15928400	15929400	0.4820124408951081
chr11	15928500	15929500	0.7710033669265074
chr11	15928600	15929600	0.5787989179376816
chr11	15928700	15929700	1.2671008916676576
chr11	15928800	15929800	1.30244802095796
chr11	15928900	15929900	-0.4296546124549791
chr11	15929000	15930000	-0.8174420676167166
chr11	15929100	15930100	-0.8426722299575133
chr11	15929200	15930200	-1.3132216887471198
chr11	15929300	15930300	-1.2896140825597318
chr11	15929400	15930400	-1.401351152204282
chr11	15929500	15930500	-1.4526282341036376
chr11	15929600	15930600	-1.633153743169058
chr11	15929700	15930700	-1.4849674269408737
chr11	15929800	15930800	-2.016801570060001
chr11	15929900	15930900	-1.6222497502787845
chr11	15930000	15931000	-1.3238188932677284
chr11	15930100	15931100	-1.4965884446441642
chr11	15930200	15931200	-1.4523815709450751
chr11	15930300	15931300	-1.1333433405170958
chr11	15930400	15931400	-0.5766246553192098
chr11	15930500	15931500	-0.3467827006645696
chr11	15931100	15932100	0.6068753344758946
chr11	15931200	15932200	0.35940245859647296
chr11	15931300	15932300	-0.2337401939112705
chr11	15931400	15932400	-0.8740557750797071
chr11	15931500	15932500	-1.1842279429411866
chr11	15931600	15932600	-1.1390946486644953
chr11	15931700	15932700	-0.9656524104167168
chr11	15931800	15932800	-1.1586938615295344
chr11	15931900	15932900	-1.5522307994900448
chr11	15932000	15933000	-1.065899626300739
chr11	15932100	15933100	-0.5854131467397738
chr11	15932200	15933200	0.021513361467423702
chr11	15932300	15933300	0.3375406115438105
chr11	15932400	15933400	0.4379110764578277
chr11	15932500	15933500	0.3509630221637555
chr11	15932600	15933600	0.5987803214583165
chr11	15932700	15933700	0.9074023527559234
chr11	15932800	15933800	0.7033234611247076
chr11	15932900	15933900	0.6447840834926695
chr11	15933000	15934000	0.5034846875961795
chr11	15933100	15934100	0.06043567104099869
chr11	15933200	15934200	0.189772630578445
chr11	15933300	15934300	-0.2768329620590344
chr11	15933400	15934400	-0.43104743191585415
chr11	15933500	15934500	-0.5336638252298372
chr11	15933600	15934600	-0.8971440782732565
chr11	15933700	15934700	-0.3617110171907935
chr11	15933800	15934800	0.2900207207041742
chr11	15933900	15934900	0.1290094940731037
chr11	15934000	15935000	-0.3173975974403987
chr11	15934100	15935100	-0.029098606917718237
chr11	15934200	15935200	0.2271264041761905
chr11	15934300	15935300	1.063313250101534
chr11	15934400	15935400	1.0786124796949133
chr11	15934500	15935500	1.6686163981146116
chr11	15934600	15935600	1.871731530643903
chr11	15934700	15935700	1.5345501087502107
chr11	15934800	15935800	0.8043939383362605
chr11	15934900	15935900	0.9690178860482792
chr11	15935000	15936000	1.232092861365678
chr11	15935100	15936100	1.052033038921989
chr11	15935200	15936200	0.8322783575466484
chr11	15935300	15936300	0.3465142055624893
chr11	15935400	15936400	0.7397921347686311
chr11	15935500	15936500	0.3755561495543463
chr11	15935600	15936600	-0.11961788590789794
chr11	15935700	15936700	-0.3884678767619069
chr11	15935800	15936800	-0.5658820910692374
chr11	15935900	15936900	-0.44578273148271264
chr11	15936000	15937000	0.026611780098283896
chr11	15936100	15937100	-0.4116348450881762
chr11	15936200	15937200	-0.11377588980303036
chr11	15936300	15937300	0.3597590772819178
chr11	15936400	15937400	0.34325398341130475
chr11	15936500	15937500	0.4441231657732417
chr11	15936600	15937600	0.6860583836019328
chr11	15936700	15937700	1.3679873009602437
chr11	15936800	15937800	2.124848264817828
chr11	15936900	15937900	1.9113207591949684
chr11	15937000	15938000	1.6654963412865749
chr11	15937100	15938100	2.2152260873630727
chr11	15937200	15938200	1.89325121676842
chr11	15937300	15938300	1.6096680361273257
chr11	15937400	15938400	1.968734215618636
chr11	15937500	15938500	2.368155399984373
chr11	15937600	15938600	2.493082964093791
chr11	15937700	15938700	1.9245884444174013
chr11	15938200	15939200	1.1626531201383636
chr11	15938300	15939300	1.2804328045916151
chr11	15938400	15939400	0.9350030441103868
chr11	15938500	15939500	0.2727219861243832
chr11	15938600	15939600	0.3300161832595689
chr11	15938700	15939700	-0.09273238027183786
chr11	15938800	15939800	-0.34283480464807337
chr11	15938900	15939900	0.6223137606188663
chr11	15939000	15940000	0.8493258268687573
chr11	15939100	15940100	1.1224429096041957
chr11	15939200	15940200	1.1865400320742308
chr11	15939300	15940300	1.0746758908005076
chr11	15939400	15940400	1.2310414231323694
chr11	15939500	15940500	1.6649133422390767
chr11	15939600	15940600	1.4586977092051836
chr11	15939700	15940700	1.39495167789658
chr11	15939800	15940800	1.4531929472018554
chr11	15939900	15940900	0.6912145586782238
chr11	15940000	15941000	0.6038999895928447
chr11	15940100	15941100	0.7022415187774386
chr11	15940200	15941200	0.2570783313158326
chr11	15940300	15941300	0.3619404150518423
chr11	15940400	15941400	0.4346411377516743
chr11	15941000	15942000	0.09626264504341416
chr11	15941100	15942100	0.11004605135889453
chr11	15941200	15942200	-0.20728334444548333
chr11	15941300	15942300	-0.1274279003834461
chr11	15941400	15942400	-0.2656913090779894
chr11	15941500	15942500	-0.7607931340761916
chr11	15941600	15942600	-1.2454936784048145
chr11	15941700	15942700	-1.0274058951762728
chr11	15941800	15942800	-1.3811303689297314
chr11	15941900	15942900	-0.5639074761425781
chr11	15942000	15943000	0.1953242507233261
chr11	15942100	15943100	0.5987094792355426
chr11	15942200	15943200	1.3052871704982931
chr11	15942300	15943300	1.3912690963915588
chr11	15942400	15943400	1.1820435006429963
chr11	15942500	15943500	1.2978814590847276
chr11	15942600	15943600	1.82707320224204
chr11	15942700	15943700	1.3222752551145187
chr11	15942800	15943800	1.6120282977938318
chr11	15942900	15943900	0.9629929077043778
chr11	15943000	15944000	0.32428662740236036
chr11	15943100	15944100	-0.3948896103172593
chr11	15943200	15944200	-1.077743911664114
chr11	15943300	15944300	-0.8241501957291686
chr11	15943400	15944400	-0.9116069048203168
chr11	15943500	15944500	-1.1958093859996473
chr11	15943600	15944600	-1.1281754770890435
chr11	15943700	15944700	-0.41618051771383335
chr11	15943800	15944800	-0.6364852457088503
chr11	15943900	15944900	-0.2545571746780518
chr11	15944000	15945000	-0.05321695563992506
chr11	15944100	15945100	0.389188906419134
chr11	15944200	15945200	0.6753364133236442
chr11	15944300	15945300	0.9236779697200038
chr11	15944400	15945400	0.8073964332503643
chr11	15944500	15945500	1.2607695686306577
chr11	15944600	15945600	1.1934315179087005
chr11	15944700	15945700	0.6997643595144055
chr11	15944800	15945800	0.8837674329733565
chr11	15944900	15945900	0.2784925047209858
chr11	15945000	15946000	0.8135966903956492
chr11	15945100	15946100	0.2751095301489148
chr11	15945200	15946200	0.4837182115401697
chr11	15945300	15946300	-0.004297482100304478
chr11	15945400	15946400	0.4731188792082962
chr11	15945500	15946500	0.28657161734125786
chr11	15945600	15946600	-0.5020059121450713
chr11	15945700	15946700	-0.3091479205993876
chr11	15945800	15946800	-0.6148425806586062
chr11	15945900	15946900	0.2251874038705465
chr11	15946000	15947000	0.08751190315689267
chr11	15946100	15947100	0.7507415771868274
chr11	15946200	15947200	0.8630270478621487
chr11	15946300	15947300	-0.2805582506534283
chr11	15946400	15947400	-1.184481954485775
chr11	15946500	15947500	-1.3354632229095518
chr11	15946600	15947600	-1.1078116542865721
chr11	15946700	15947700	-1.4642706897421325
chr11	15946800	15947800	-1.086670404428028
chr11	15946900	15947900	-1.3032291879120126
chr11	15947000	15948000	-2.069976070445464
chr11	15947100	15948100	-2.166104311205337
chr11	15947200	15948200	-1.9263495141167424
chr11	15947300	15948300	-1.2706253284521465
chr11	15947400	15948400	-0.5417630660647548
chr11	15947500	15948500	-0.1099937028615658
chr11	15947600	15948600	-0.5776368275309537
chr11	15947700	15948700	-0.07381404549800738
chr11	15947800	15948800	-0.9075522145215074
chr11	15947900	15948900	-0.956937918752009
chr11	15948000	15949000	-0.4055798468896235
chr11	15948100	15949100	-0.5578162361698608
chr11	15948200	15949200	-1.5993480995113225
chr11	15948300	15949300	-0.7489040191634483
chr11	15948400	15949400	-1.1406718290658882
chr11	15948500	15949500	-1.9345592144167127
chr11	15948600	15949600	-1.6132430458761218
chr11	15948700	15949700	-1.8636119671072409
chr11	15948800	15949800	-1.7715419501969645
chr11	15948900	15949900	-1.6479635830870818
chr11	15949000	15950000	-1.3973824198473643
chr11	15949100	15950100	-1.6762673354166566
chr11	15949200	15950200	-1.3211522312590318
chr11	15949300	15950300	-1.924339290871152
chr11	15949400	15950400	-1.3441508405511269
chr11	15949500	15950500	-0.761799552207754
chr11	15949600	15950600	-0.2503646458481678
chr11	15949700	15950700	-0.32852404891134696
chr11	15949800	15950800	0.1322984154773747
chr11	15949900	15950900	-0.15409505199871673
chr11	15950000	15951000	-0.7927893303244695
chr11	15950100	15951100	-0.24577099249427803
chr11	15950200	15951200	0.1901404644056596
chr11	15950300	15951300	0.16122707175730672
chr11	15950400	15951400	-0.2777410124413735
chr11	15950500	15951500	-0.7957001986669018
chr11	15950600	15951600	-0.9722988865758784
chr11	15950700	15951700	-0.7033026786305805
chr11	15950800	15951800	-0.2530954037258256
chr11	15950900	15951900	-0.29735396336510955
chr11	15951000	15952000	-0.16965073472644623
chr11	15951100	15952100	-0.03223527434629687
chr11	15951200	15952200	-0.20090180531762525
chr11	15951300	15952300	-0.12906671719156726
chr11	15951400	15952400	-0.0675540458491202
chr11	15951500	15952500	0.35252221771948705
chr11	15951600	15952600	-0.09489570922030943
chr11	15951700	15952700	-0.5248191047687403
chr11	15951800	15952800	-1.335884097136143
chr11	15951900	15952900	-1.7011419754808053
chr11	15952000	15953000	-1.3181137765616777
chr11	15952100	15953100	-2.0465408759618247
chr11	15952200	15953200	-2.3644692532270484
chr11	15952300	15953300	-2.0243839164133237
chr11	15952400	15953400	-1.985414277697357
chr11	15952500	15953500	-2.0228056962912366
chr11	15952600	15953600	-1.6484366265498085
chr11	15952700	15953700	-1.9702024129254958
chr11	15952800	15953800	-1.9660283524881248
chr11	15952900	15953900	-1.3749931755411249
chr11	15953000	15954000	-1.592457797093626
chr11	15953100	15954100	-1.0636354761515727
chr11	15953200	15954200	-1.0229761460523108
chr11	15953300	15954300	-1.4684812716121745
chr11	15953400	15954400	-2.059568733961962
chr11	15953500	15954500	-1.96099942477858
chr11	15953600	15954600	-1.497000590754145
chr11	15953700	15954700	-1.1631735458457209
chr11	15953800	15954800	-1.0922756910253173
chr11	15953900	15954900	-1.4177823869941908
chr11	15954000	15955000	-1.3434223487829038
chr11	15954100	15955100	-1.1779248874770791
chr11	15954200	15955200	-0.7858879283022092
chr11	15954300	15955300	-1.1464370892664475
chr11	15954400	15955400	-0.7534370559054443
chr11	15954500	15955500	-0.6128016650626902
chr11	15954600	15955600	-0.9451917683912804
chr11	15954700	15955700	-1.1600608872862517
chr11	15954800	15955800	-0.9502971253583846
chr11	15954900	15955900	-0.7260333751708741
chr11	15955000	15956000	-0.7303413849286486
chr11	15955100	15956100	-1.0750737972575124
chr11	15955200	15956200	-0.9927574283441764
chr11	15955300	15956300	0.15616093604998454
chr11	15955400	15956400	0.6608634623359679
chr11	15955500	15956500	0.3749229489016394
chr11	15955600	15956600	0.5328880980664829
chr11	15955700	15956700	0.8292956567769654
chr11	15955800	15956800	1.1471475725124936
chr11	15955900	15956900	0.9483303904381908
chr11	15956000	15957000	0.8425566232474855
chr11	15956100	15957100	0.7672507168022744
chr11	15956200	15957200	0.272306439940236
chr11	15956300	15957300	-0.5976610864110168
chr11	15956400	15957400	-1.4118700785382357
chr11	15956500	15957500	-1.0789580746257097
chr11	15956600	15957600	-1.9302771001180656
chr11	15956700	15957700	-1.5185981130220567
chr11	15956800	15957800	-1.425260879016057
chr11	15956900	15957900	-1.2954119995381084
chr11	15957000	15958000	-1.3957445480000585
chr11	15957100	15958100	-1.0235003336226849
chr11	15957200	15958200	-1.5653936036201808
chr11	15957300	15958300	-1.301720102566154
chr11	15957400	15958400	-0.5290023448237485
chr11	15957500	15958500	-0.729087198316905
chr11	15957600	15958600	-0.5111771207029253
chr11	15957700	15958700	-1.292967160195367
chr11	15957800	15958800	-1.7824526775739706
chr11	15957900	15958900	-1.8210624767024868
chr11	15958000	15959000	-1.437708131378238
chr11	15958100	15959100	-1.3056182001043233
chr11	15958200	15959200	-0.07516662153562499
chr11	15958300	15959300	-0.1895756110384348
chr11	15958400	15959400	-0.39826930031947205
chr11	15958500	15959500	-0.43636029912514335
chr11	15958600	15959600	-0.02365253218522461
chr11	15958700	15959700	0.5149399777815971
chr11	15958800	15959800	0.517915688966642
chr11	15958900	15959900	0.4523706744219812
chr11	15959000	15960000	-0.049624529863028906
chr11	15959100	15960100	0.08471274536277149
chr11	15959200	15960200	-0.107479593293203
chr11	15959300	15960300	0.1085406322080815
chr11	15959400	15960400	0.12296055112630642
chr11	15960400	15961400	-0.1636803901867442
chr11	15960500	15961500	-0.36319322081132094
chr11	15960600	15961600	0.062118177631838474
chr11	15960700	15961700	0.5375740589493403
chr11	15960800	15961800	1.3177376725840024
chr11	15960900	15961900	1.4712873532051682
chr11	15961000	15962000	1.0869438693728284
chr11	15961100	15962100	0.9341296063335324
chr11	15961200	15962200	0.8790359270817212
chr11	15961300	15962300	1.00822518129501
chr11	15961400	15962400	1.4180567772980324
chr11	15961500	15962500	1.1773265088528275
chr11	15961600	15962600	1.282850321404896
chr11	15961700	15962700	0.8529212676160326
chr11	15961800	15962800	0.7808826554672506
chr11	15961900	15962900	0.4281860300672339
chr11	15962000	15963000	0.3542070110977193
chr11	15962100	15963100	0.323961595425084
chr11	15962200	15963200	0.09853638097015864
chr11	15962300	15963300	0.3760788716149038
chr11	15962400	15963400	-0.2524604945149788
chr11	15962500	15963500	-0.2393668613759397
chr11	15962600	15963600	-0.09328131440293556
chr11	15962700	15963700	0.1653631459605471
chr11	15962800	15963800	0.06096225770797789
chr11	15962900	15963900	0.2808455706567264
chr11	15963000	15964000	0.7054808431646922
chr11	15963100	15964100	0.2511932307148731
chr11	15963200	15964200	0.4128980129635453
chr11	15963300	15964300	0.11100483968415407
chr11	15963400	15964400	0.5741416570959459
chr11	15963500	15964500	0.6678019206531006
chr11	15963600	15964600	0.7353781935990351
chr11	15963700	15964700	0.9566119054114663
chr11	15963800	15964800	0.9885997690045198
chr11	15963900	15964900	0.4633500137359315
chr11	15964000	15965000	0.3936282046055027
chr11	15964100	15965100	0.6346165446281634
chr11	15964200	15965200	1.0415619809149317
chr11	15964300	15965300	1.5175286889091963
chr11	15964400	15965400	0.5921175943210158
chr11	15964500	15965500	0.30408061172826745
chr11	15964600	15965600	0.4704031871993343
chr11	15964700	15965700	-0.3151787132864597
chr11	15964800	15965800	-0.6827078472544176
chr11	15964900	15965900	-0.3212123082584029
chr11	15965000	15966000	-0.44253185254089206
chr11	15965100	15966100	0.1840685456212901
chr11	15965200	15966200	-0.12080152051703595
chr11	15965300	15966300	-0.4711147247674801
chr11	15965400	15966400	0.43140039954709397
chr11	15965500	15966500	1.0047332164423397
chr11	15965600	15966600	1.1494311461151452
chr11	15965700	15966700	1.6560348341018187
chr11	15965800	15966800	2.4626820541081305
chr11	15965900	15966900	2.5945373328199373
chr11	15966000	15967000	2.135753457108857
chr11	15966100	15967100	2.224201753367919
chr11	15966200	15967200	2.436995795550419
chr11	15966300	15967300	2.9489094247195893
chr11	15966400	15967400	2.5321959999716928
chr11	15966500	15967500	2.71460197676928
chr11	15966600	15967600	2.6711522380422466
chr11	15966700	15967700	3.295477200994689
chr11	15966800	15967800	3.064089855192279
chr11	15967900	15968900	0.8549721007708978
chr11	15968000	15969000	1.1970870135761866
chr11	15968100	15969100	1.8910231094802925
chr11	15969100	15970100	2.6026495168592505
chr11	15969200	15970200	2.7957578068857494
chr11	15969300	15970300	3.0224914141427486
chr11	15969400	15970400	3.514487760622402
chr11	15969500	15970500	3.726809280632237
chr11	15969600	15970600	3.685636502622663
chr11	15969700	15970700	3.176164043359933
chr11	15969800	15970800	2.8533142056017065
chr11	15969900	15970900	2.937281280137236
chr11	15970000	15971000	2.6500528813943305
chr11	15970100	15971100	2.844214431912423
chr11	15970200	15971200	2.729727772287625
chr11	15970300	15971300	2.174881983263822
chr11	15970400	15971400	1.2290412870223846
chr11	15970500	15971500	1.0735714273035764
chr11	15970600	15971600	1.278505755908831
chr11	15970700	15971700	1.5017963121366855
chr11	15970800	15971800	1.3662989736186033
chr11	15970900	15971900	1.047458956900734
chr11	15971000	15972000	1.8322581288730164
chr11	15971100	15972100	1.1376307697980077
chr11	15971200	15972200	0.6368380109672328
chr11	15971300	15972300	0.8100709996328272
chr11	15971400	15972400	1.4072291311688987
chr11	15971500	15972500	1.1301748241784275
chr11	15971600	15972600	1.1201340518721925
chr11	15971700	15972700	1.6347648442680567
chr11	15971800	15972800	1.7137248505108966
chr11	15971900	15972900	2.228732436899928
chr11	15972000	15973000	2.2251342649362384
chr11	15972100	15973100	3.2852063242564267
chr11	15972200	15973200	3.9049451661902146
chr11	15972300	15973300	4.008408070138671
chr11	15972400	15973400	4.156287269593551
chr11	15972500	15973500	3.9422156885020487
chr11	15972600	15973600	3.600114962423264
chr11	15972700	15973700	3.035129096967843
chr11	15972800	15973800	3.6149466767288714
chr11	15972900	15973900	3.140168325225908
chr11	15973000	15974000	2.9081500296258476
chr11	15973100	15974100	1.6546938146937369
chr11	15973200	15974200	1.486333035432127
chr11	15973300	15974300	1.3715216862237558
chr11	15974600	15975600	-0.1650219620097521
chr11	15974700	15975700	-0.2989908178770094
chr11	15974800	15975800	-0.5780548505968315
chr11	15974900	15975900	-0.4952319736742119
chr11	15975000	15976000	0.05579053312978648
chr11	15975100	15976100	0.6088412896584467
chr11	15975200	15976200	0.6861610707711582
chr11	15975300	15976300	0.7067958841602433
chr11	15975400	15976400	-0.5540853927942047
chr11	15975500	15976500	-0.541856447396442
chr11	15975600	15976600	-0.17300027718706054
chr11	15975700	15976700	0.2340375211986315
chr11	15975800	15976800	0.217994021783121
chr11	15975900	15976900	0.333202871205906
chr11	15976000	15977000	0.8043881645521195
chr11	15976100	15977100	1.2310259844959577
chr11	15976200	15977200	1.7717647720999383
chr11	15976300	15977300	1.5518177606710202
chr11	15976400	15977400	2.4742469832800302
chr11	15976500	15977500	2.4343231015921334
chr11	15976600	15977600	2.2295438042138542
chr11	15976700	15977700	1.9922677608947843
chr11	15976800	15977800	2.344276963397804
chr11	15976900	15977900	2.126066864514642
chr11	15977000	15978000	1.679671978273744
chr11	15977100	15978100	0.7717866146160844
chr11	15977200	15978200	-0.15746899260086525
chr11	15979100	15980100	0.5248171096455446
chr11	15979200	15980200	0.4693846487689791
chr11	15979300	15980300	0.9999971518148992
chr11	15979400	15980400	0.6978905532390921
chr11	15979500	15980500	0.5452090489630246
chr11	15979600	15980600	0.02790654801520067
chr11	15979700	15980700	-0.5246775980936912
chr11	15979800	15980800	-0.43394023997037295
chr11	15979900	15980900	-0.7550866604773752
chr11	15980000	15981000	-1.4700101797811822
chr11	15980100	15981100	-1.6015700155951391
chr11	15980200	15981200	-1.5230912719620242
chr11	15980300	15981300	-2.0619535098812505
chr11	15980400	15981400	-1.8626179019522089
chr11	15980500	15981500	-1.5101226891408135
chr11	15980600	15981600	-1.4315261601258609
chr11	15980700	15981700	-1.025839036929217
chr11	15980800	15981800	-0.5557313610812329
chr11	15980900	15981900	0.049715909891875694
chr11	15981000	15982000	0.9252898818209593
chr11	15981100	15982100	-0.052186905424425535
chr11	15981200	15982200	0.04718052995882101
chr11	15981300	15982300	0.3668470030586457
chr11	15981400	15982400	0.5494500178822488
chr11	15981500	15982500	0.16027910749143567
chr11	15981600	15982600	-0.23147352140675925
chr11	15981700	15982700	0.09488830501789113
chr11	15981800	15982800	-0.5719273281137666
chr11	15981900	15982900	-0.24915684715206984
chr11	15982000	15983000	-1.0260355365757952
chr11	15982100	15983100	-0.07883210277336708
chr11	15982200	15983200	-0.3944884407893083
chr11	15982300	15983300	-0.4730195754996318
chr11	15982400	15983400	-0.6729031601764084
chr11	15982500	15983500	-0.8482157041977
chr11	15982600	15983600	-0.6264340891974561
chr11	15982700	15983700	-1.1873316766890631
chr11	15982800	15983800	-0.6280026690834359
chr11	15982900	15983900	-0.8039485773596315
chr11	15983000	15984000	-0.3869883488685625
chr11	15983100	15984100	-0.6501092543147144
chr11	15983200	15984200	-0.5544624582227938
chr11	15983300	15984300	-0.6918647040769034
chr11	15983400	15984400	-0.7133373439872424
chr11	15983500	15984500	-0.5780821398221796
chr11	15983600	15984600	-0.5119985476608815
chr11	15983700	15984700	-0.2648661680371157
chr11	15983800	15984800	-0.8540037541577643
chr11	15983900	15984900	-1.0799632282784986
chr11	15984000	15985000	-0.803467330566186
chr11	15984100	15985100	0.21173047988721969
chr11	15984200	15985200	0.1723166981940237
chr11	15984300	15985300	0.041925856010548025
chr11	15984400	15985400	0.9159609618670641
chr11	15984500	15985500	0.5673277947258766
chr11	15984600	15985600	0.7552727070814722
chr11	15984700	15985700	0.9270966702856194
chr11	15984800	15985800	1.7349396232478105
chr11	15984900	15985900	1.8136490798450031
chr11	15985000	15986000	1.5697759514869563
chr11	15985100	15986100	0.8490555514489961
chr11	15985200	15986200	0.5520980479337562
chr11	15985300	15986300	2.174629090059106
chr11	15985400	15986400	2.548814855772376
chr11	15985500	15986500	3.918809289153632
chr11	15985600	15986600	3.6743659870755083
chr11	15985700	15986700	3.4775651019357463
chr11	15985800	15986800	2.9720431832461
chr11	15985900	15986900	2.7760722763329606
chr11	15986000	15987000	2.5865030548915167
chr11	15986100	15987100	2.081227126673608
chr11	15986200	15987200	2.690226293462588
chr11	15986300	15987300	1.8286622251448381
chr11	15986400	15987400	0.8582468010661646
chr11	15986500	15987500	0.5052698775535691
chr11	15986600	15987600	0.8025721208994643
chr11	15986700	15987700	1.114815613391526
chr11	15987800	15988800	0.8158207336647393
chr11	15987900	15988900	1.1612011409758722
chr11	15988000	15989000	1.5124534372292535
chr11	15988100	15989100	2.9803823307140944
chr11	15988200	15989200	3.8881889673998313
chr11	15988300	15989300	3.9459827856203114
chr11	15988400	15989400	3.7055915762717797
chr11	15988500	15989500	3.43390072021648
chr11	15988600	15989600	3.940662069254324
chr11	15988700	15989700	3.446424259998793
chr11	15988800	15989800	3.9352565208494004
chr11	15988900	15989900	3.4465691735781743
chr11	15989000	15990000	3.4477672150051184
chr11	15989100	15990100	2.0480842541466497
chr11	15989200	15990200	0.6102089953040655
chr11	15989300	15990300	0.5707203457141838
chr11	15989400	15990400	0.6136525772096344
chr11	15989500	15990500	0.7414210610715078
chr11	15989600	15990600	-0.170401502573818
chr11	15989700	15990700	0.535057892010774
chr11	15989800	15990800	0.4080231380573409
chr11	15989900	15990900	1.3981860396375825
chr11	15990000	15991000	1.5908355636791376
chr11	15990100	15991100	1.948426458143549
chr11	15990200	15991200	2.173293591618607
chr11	15990300	15991300	1.88807050476208
chr11	15990400	15991400	1.2583515445851678
chr11	15990500	15991500	1.5804676333196737
chr11	15990600	15991600	2.498304848054014
chr11	15990700	15991700	2.3415422451541046
chr11	15990800	15991800	2.293134530529424
chr11	15990900	15991900	1.370533719642995
chr11	15991000	15992000	1.3199345479539362
chr11	15991100	15992100	0.7351446913827109
chr11	15991200	15992200	0.19152366127448767
chr11	15991300	15992300	0.7816182485447281
chr11	15991400	15992400	1.336608757584434
chr11	15991500	15992500	1.1240664102379927
chr11	15991600	15992600	0.6468312051629485
chr11	15991700	15992700	0.459731337205222
chr11	15991800	15992800	0.4755870024560526
chr11	15991900	15992900	0.7583072448312987
chr11	15992000	15993000	1.0092370133233346
chr11	15992100	15993100	1.1847160844681968
chr11	15992200	15993200	1.2243045734575742
chr11	15992300	15993300	1.1372506227648502
chr11	15992400	15993400	0.9639616850712588
chr11	15992500	15993500	0.8310787350315444
chr11	15992600	15993600	0.23813176737036845
chr11	15992700	15993700	0.056758499722080975
chr11	15992800	15993800	0.3346600447633929
chr11	15992900	15993900	0.7785958761817161
chr11	15993000	15994000	0.2988109511209979
chr11	15993100	15994100	0.3998628810298577
chr11	15993200	15994200	0.6430965168800522
chr11	15993300	15994300	0.6541993936708624
chr11	15993400	15994400	1.0335488208863075
chr11	15994400	15995400	-0.2240128483112529
chr11	15994500	15995500	-0.4711553010417433
chr11	15994600	15995600	-1.2531813076487257
chr11	15994700	15995700	-1.4728845343250592
chr11	15994800	15995800	-0.9456009435478268
chr11	15994900	15995900	-0.5088968274184851
chr11	15995000	15996000	-0.6635268941419669
chr11	15995100	15996100	-0.2999408881192315
chr11	15995200	15996200	-0.5426810127580731
chr11	15995300	15996300	-0.8896021583823599
chr11	15995400	15996400	-0.8706062178011329
chr11	15995500	15996500	-1.005297346926897
chr11	15995600	15996600	-0.4799036542452142
chr11	15995700	15996700	-0.2333108883016121
chr11	15995800	15996800	-0.2009741636408814
chr11	15995900	15996900	0.3451837191921876
chr11	15996000	15997000	0.2904809985512376
chr11	15996100	15997100	-0.02944247251496347
chr11	15996200	15997200	0.22593929577387026
chr11	15996300	15997300	0.953418678433688
chr11	15996400	15997400	0.9547949881932506
chr11	15996500	15997500	1.7798884318004946
chr11	15996600	15997600	1.7755275677854632
chr11	15996700	15997700	1.475420342330581
chr11	15996800	15997800	0.9168157826327632
chr11	15996900	15997900	0.5702002698778872
chr11	15997000	15998000	0.7600606032330293
chr11	15997100	15998100	1.0138341860787847
chr11	15997200	15998200	1.1139095133500772
chr11	15997300	15998300	0.8197797689345241
chr11	15997400	15998400	0.7607302213047543
chr11	15998500	15999500	0.15726326777524316
chr11	15998600	15999600	0.3247660254939571
chr11	15998700	15999700	-0.12514253915336762
chr11	15998800	15999800	-0.28343266867077954
chr11	15998900	15999900	-0.6415048940030096
chr11	15999000	16000000	-0.989822128635426
chr11	15999100	16000100	-0.9168928859731774
chr11	15999200	16000200	0.5141327841314048
chr11	15999300	16000300	0.5872139716371578
chr11	15999400	16000400	0.15558817658013346
chr11	15999500	16000500	-0.14650745641549998
chr11	15999600	16000600	-0.217262540894184
chr11	15999700	16000700	0.2931443515309856
chr11	15999800	16000800	0.9724353258994162
chr11	15999900	16000900	1.6886651794644465
chr11	16000000	16001000	1.4603073331816065
chr11	16000100	16001100	1.3108091274031006
chr11	16000200	16001200	0.3131464029674232
chr11	16000300	16001300	0.9449703072968216
chr11	16000400	16001400	1.3804971291094998
chr11	16000500	16001500	2.0337861304720275
chr11	16000600	16001600	2.437908978441888
chr11	16000700	16001700	2.410601244075562
chr11	16000800	16001800	1.8041777714771745
chr11	16000900	16001900	1.14492319396484
chr11	16001000	16002000	1.8433394363911906
chr11	16001100	16002100	1.987322833241392
chr11	16001200	16002200	1.5820943160603311
chr11	16001300	16002300	1.0484160323810223
chr11	16001400	16002400	1.1996907923307076
chr11	16001500	16002500	0.4182099309424808
chr11	16001600	16002600	-0.05096815116948573
chr11	16001700	16002700	-0.06396712022488804
chr11	16001800	16002800	-0.09787938782265868
chr11	16001900	16002900	0.27401690080939056
chr11	16002000	16003000	-0.32394497278822953
chr11	16002100	16003100	0.2474186098308965
chr11	16002200	16003200	1.165399980468773
chr11	16002300	16003300	0.9282049021493238
chr11	16002400	16003400	0.7433569219515185
chr11	16002500	16003500	0.460431789307049
chr11	16002600	16003600	0.22799712822897905
chr11	16002700	16003700	0.5256460731606075
chr11	16002800	16003800	0.4809452119741874
chr11	16002900	16003900	0.8880472549889986
chr11	16003000	16004000	1.410807130849641
chr11	16003100	16004100	1.3982617344490416
chr11	16003200	16004200	0.6876537108483397
chr11	16003300	16004300	0.9583221742433938
chr11	16003400	16004400	0.5642824920589922
chr11	16003500	16004500	0.9699819720204188
chr11	16003600	16004600	1.4261811681901713
chr11	16003700	16004700	0.7866821171897775
chr11	16003800	16004800	0.5736412827644013
chr11	16003900	16004900	0.4088026562238222
chr11	16004000	16005000	0.29157061680135926
chr11	16004100	16005100	0.0319998437556295
chr11	16004200	16005200	-0.023682171106701844
chr11	16004300	16005300	-0.4718643413563872
chr11	16004400	16005400	-0.2182491453644836
chr11	16004500	16005500	-0.04315339474744763
chr11	16004600	16005600	0.28695339608363984
chr11	16004700	16005700	0.9694120338888188
chr11	16004800	16005800	1.1478689343278106
chr11	16004900	16005900	1.5125556295167926
chr11	16005000	16006000	1.2669047445359187
chr11	16005100	16006100	1.0169764265048742
chr11	16005200	16006200	0.8204752344708189
chr11	16005300	16006300	1.456025185817385
chr11	16005400	16006400	1.5288547934633334
chr11	16005500	16006500	2.2508141548773115
chr11	16005600	16006600	1.819379943289984
chr11	16005700	16006700	1.628225791656579
chr11	16005800	16006800	2.06667293615566
chr11	16005900	16006900	1.3428943549078536
chr11	16006000	16007000	1.9109546206586343
chr11	16006100	16007100	1.4141368275138495
chr11	16006200	16007200	1.8367881189794044
chr11	16006300	16007300	1.7288872186469877
chr11	16006400	16007400	1.2166412070989112
chr11	16006500	16007500	0.3249862605148446
chr11	16006600	16007600	0.07314568972024799
chr11	16006700	16007700	-0.347964579476544
chr11	16006800	16007800	-0.2889650079720294
chr11	16006900	16007900	-0.1737372257595158
chr11	16007000	16008000	-0.5859728613477267
chr11	16007100	16008100	-0.04512315932948957
chr11	16007200	16008200	-0.004506230226643654
chr11	16007300	16008300	-0.8808140055234169
chr11	16007400	16008400	-1.0551264750266756
chr11	16007500	16008500	-0.5669572213743661
chr11	16007600	16008600	-0.16357425763007008
chr11	16007700	16008700	0.03212570787643035
chr11	16007800	16008800	-0.6460691937332789
chr11	16007900	16008900	-0.9346385885252654
chr11	16008000	16009000	-1.1354997909369358
chr11	16008100	16009100	-0.7860853975728809
chr11	16008200	16009200	-1.0555873903250053
chr11	16008300	16009300	0.4216155727348072
chr11	16008400	16009400	1.1611170568490257
chr11	16008500	16009500	0.6559059391733305
chr11	16008600	16009600	0.8417858392294532
chr11	16008700	16009700	0.3388767544428693
chr11	16008800	16009800	0.5922001464819403
chr11	16008900	16009900	0.8758045016953179
chr11	16009000	16010000	0.9213558828002847
chr11	16009100	16010100	0.5962386043143298
chr11	16009200	16010200	1.5146647083272549
chr11	16009300	16010300	0.6808757897338631
chr11	16009400	16010400	0.5711823918846938
chr11	16009500	16010500	1.1139454277195242
chr11	16009600	16010600	0.7687467034155633
chr11	16009700	16010700	1.4685835125695954
chr11	16009800	16010800	1.9109127134834312
chr11	16009900	16010900	1.9350649606267711
chr11	16010000	16011000	2.0067500577363764
chr11	16010100	16011100	1.9272685940051144
chr11	16010200	16011200	0.7345306351534492
chr11	16010300	16011300	0.5647987386355756
chr11	16010400	16011400	0.384752574392813
chr11	16010500	16011500	0.2501260165079328
chr11	16010600	16011600	0.4981548686917969
chr11	16010700	16011700	0.639681975418634
chr11	16010800	16011800	-0.07213134318215994
chr11	16010900	16011900	0.15948907798360226
chr11	16011000	16012000	-0.04162309705597131
chr11	16011100	16012100	0.04769119393143583
chr11	16011200	16012200	0.4714365159940498
chr11	16011300	16012300	0.7743401869000389
chr11	16011400	16012400	1.2010149248349609
chr11	16011500	16012500	1.2904419872195725
chr11	16011600	16012600	1.1648941917341216
chr11	16011700	16012700	1.2483203626520434
chr11	16011800	16012800	1.1985986442131351
chr11	16011900	16012900	0.9504811961573414
chr11	16012000	16013000	1.4211671019790486
chr11	16012100	16013100	1.93552859695732
chr11	16012200	16013200	2.3305796657293616
chr11	16012300	16013300	2.2023334476746403
chr11	16012400	16013400	1.9548378285134795
chr11	16012500	16013500	2.0141596337630903
chr11	16012600	16013600	1.6851411093946995
chr11	16012700	16013700	1.4214835376579271
chr11	16012800	16013800	1.8374076928285088
chr11	16012900	16013900	2.1847433893865857
chr11	16013000	16014000	2.175088379135343
chr11	16013100	16014100	1.8193007608415013
chr11	16013200	16014200	1.7550351901357777
chr11	16013300	16014300	1.772871721472261
chr11	16013400	16014400	1.9917919112635791
chr11	16013500	16014500	1.0545946517449376
chr11	16013600	16014600	1.1918405874910516
chr11	16013700	16014700	1.142084435006723
chr11	16013800	16014800	1.2600125232211858
chr11	16013900	16014900	0.8988305744489139
chr11	16014000	16015000	0.7701325276644494
chr11	16014100	16015100	0.9838516423159782
chr11	16014200	16015200	0.7755847073587013
chr11	16014300	16015300	1.0184117409347275
chr11	16014400	16015400	1.1714464947701368
chr11	16014500	16015500	1.4146169297875388
chr11	16014600	16015600	1.2134971534591146
chr11	16014700	16015700	1.2936409135187197
chr11	16014800	16015800	0.9486108254265656
chr11	16014900	16015900	1.4106847624547458
chr11	16015000	16016000	1.4015346574723428
chr11	16015100	16016100	1.165093242644586
chr11	16015200	16016200	1.3770403081916178
chr11	16015300	16016300	1.1959065881735016
chr11	16015400	16016400	0.5455951987625219
chr11	16015500	16016500	1.3176668239237894
chr11	16015600	16016600	1.7321723224943246
chr11	16015700	16016700	1.9666992424992509
chr11	16015800	16016800	1.7976876837945177
chr11	16015900	16016900	1.5185354296746958
chr11	16016000	16017000	1.6039375812968564
chr11	16016100	16017100	1.5218024290652008
chr11	16016200	16017200	1.0861736416363887
chr11	16016300	16017300	0.816545771047864
chr11	16016400	16017400	0.7710991850413595
chr11	16016500	16017500	0.8633679404504081
chr11	16016600	16017600	0.9347852469809946
chr11	16016700	16017700	0.6541785279097756
chr11	16016800	16017800	1.1652204799416008
chr11	16016900	16017900	1.1493855459058744
chr11	16017000	16018000	1.1448229513568475
chr11	16017100	16018100	1.2694256082843831
chr11	16017200	16018200	1.279527975992102
chr11	16017300	16018300	1.3136400231464334
chr11	16017400	16018400	1.9814832560688664
chr11	16017500	16018500	1.1737632130772957
chr11	16017600	16018600	1.110312687804808
chr11	16017700	16018700	0.7183147154787571
chr11	16017800	16018800	1.0915184456755749
chr11	16017900	16018900	0.6982869981392105
chr11	16018000	16019000	0.692391678186338
chr11	16018100	16019100	-0.037388203889712944
chr11	16018200	16019200	-0.2722374652383027
chr11	16018300	16019300	0.2181446447457868
chr11	16018400	16019400	-0.4497754033936739
chr11	16018500	16019500	0.0020971135189048395
chr11	16018600	16019600	-0.3842876905696357
chr11	16018700	16019700	-0.09439462480359996
chr11	16018800	16019800	-0.4476908947496111
chr11	16018900	16019900	0.0051055257036332615
chr11	16019000	16020000	0.2365554970625134
chr11	16019100	16020100	0.6493695087196321
chr11	16019200	16020200	1.231719519311523
chr11	16019300	16020300	0.7688969181046899
chr11	16019400	16020400	0.8627513195847922
chr11	16019500	16020500	0.9273003947348972
chr11	16019600	16020600	1.3093420315691215
chr11	16019700	16020700	1.6085066211943324
chr11	16019800	16020800	1.5660839558452482
chr11	16019900	16020900	1.6791755436009692
chr11	16020000	16021000	1.520582791063455
chr11	16020100	16021100	1.1273635904082786
chr11	16020200	16021200	0.5518167969843197
chr11	16020300	16021300	0.6934535346447968
chr11	16020400	16021400	1.2778831286283023
chr11	16020500	16021500	0.7892315039451455
chr11	16020600	16021600	0.6818303817121276
chr11	16020700	16021700	0.3235051859798527
chr11	16020800	16021800	0.2703043270274644
chr11	16020900	16021900	0.09363137640865207
chr11	16021000	16022000	-0.6598279886679458
chr11	16021100	16022100	-0.4340704658473824
chr11	16021200	16022200	-0.4548364017154343
chr11	16021300	16022300	-0.4726859062030389
chr11	16021400	16022400	-0.06268937028738901
chr11	16021500	16022500	0.3988276206187486
chr11	16021600	16022600	0.28587770744945884
chr11	16021700	16022700	0.2725779246167374
chr11	16021800	16022800	0.2162702147126008
chr11	16021900	16022900	-0.1036811314216209
chr11	16022000	16023000	0.6083972691438136
chr11	16022100	16023100	1.070138129126759
chr11	16022200	16023200	1.510071631720841
chr11	16022300	16023300	1.3604583907762442
chr11	16022400	16023400	0.9608025985246048
chr11	16022500	16023500	0.5738397812145031
chr11	16022600	16023600	1.0686025398584036
chr11	16022700	16023700	1.050700767399001
chr11	16022800	16023800	0.39038293527473145
chr11	16022900	16023900	0.7487073380676906
chr11	16023000	16024000	0.656661140822269
chr11	16023100	16024100	0.22338328161539045
chr11	16023200	16024200	-0.3237258376897259
chr11	16023300	16024300	-0.20948825347020136
chr11	16023400	16024400	-0.6795277867513161
chr11	16023500	16024500	-0.5509122661653637
chr11	16023600	16024600	-1.1792470662779906
chr11	16023700	16024700	-1.4066276091001633
chr11	16023800	16024800	-0.4363968830718801
chr11	16023900	16024900	-1.0117509107552192
chr11	16024000	16025000	-1.0324370269977774
chr11	16024100	16025100	-0.6242532019938223
chr11	16024200	16025200	-0.13275958911581745
chr11	16024300	16025300	-0.09949633776116
chr11	16024400	16025400	-0.07037420089991485
chr11	16024500	16025500	0.22484648051087355
chr11	16024600	16025600	0.5500366389807819
chr11	16024700	16025700	0.8589868396838101
chr11	16024800	16025800	0.5766784975494611
chr11	16024900	16025900	0.9859027069613376
chr11	16025000	16026000	1.565693470431212
chr11	16025100	16026100	2.0334516551506785
chr11	16025200	16026200	2.0743019406753365
chr11	16025300	16026300	2.0193611393392925
chr11	16025400	16026400	2.519821939745204
chr11	16025500	16026500	2.3872960714971856
chr11	16025600	16026600	1.4494964530414853
chr11	16025700	16026700	1.729634317692124
chr11	16025800	16026800	1.3169752436215676
chr11	16025900	16026900	1.36856520973661
chr11	16026000	16027000	0.5921688493606543
chr11	16026100	16027100	0.36759055892879855
chr11	16026200	16027200	0.3042680128385782
chr11	16026300	16027300	0.36511347983224746
chr11	16026400	16027400	-0.04567347756416298
chr11	16026500	16027500	-0.21526252188966205
chr11	16026600	16027600	0.642579345771777
chr11	16026700	16027700	0.5403359849606207
chr11	16026800	16027800	0.5724544401855381
chr11	16026900	16027900	0.5161723074510062
chr11	16027000	16028000	1.0774943567644606
chr11	16027100	16028100	1.3308540335928791
chr11	16027200	16028200	1.4918328972861368
chr11	16027300	16028300	2.2867031839144776
chr11	16027400	16028400	2.2992629312831925
chr11	16027500	16028500	2.5357158653360186
chr11	16027600	16028600	2.32470921141175
chr11	16027700	16028700	2.275942759970518
chr11	16027800	16028800	2.4518451339354934
chr11	16027900	16028900	2.3191784423553923
chr11	16028000	16029000	2.3513267467945873
chr11	16028100	16029100	1.8446862707373213
chr11	16028200	16029200	2.0136742223918445
chr11	16028300	16029300	0.9144041744725678
chr11	16028400	16029400	0.9481617117050184
chr11	16028500	16029500	1.2825809665814707
chr11	16028600	16029600	1.5881658196458892
chr11	16028700	16029700	1.3283178337075878
chr11	16028800	16029800	1.9917423591186043
chr11	16028900	16029900	1.8881235169306247
chr11	16029000	16030000	1.0341919858273383
chr11	16029100	16030100	1.199842588819626
chr11	16029200	16030200	0.7946913098797933
chr11	16029300	16030300	1.4750035292689525
chr11	16029400	16030400	1.053537072092217
chr11	16029500	16030500	0.6441590253340493
chr11	16029600	16030600	-0.09110332476740693
chr11	16029700	16030700	0.3643761156015422
chr11	16029800	16030800	-0.03011475363613325
chr11	16029900	16030900	0.40598059951865817
chr11	16030000	16031000	1.2207775712603282
chr11	16030100	16031100	1.008540538379571
chr11	16030200	16031200	1.164939338441926
chr11	16030300	16031300	1.13568788799497
chr11	16030400	16031400	1.2687674865407588
chr11	16030500	16031500	1.1287842261069918
chr11	16030600	16031600	1.5176399702582382
chr11	16030700	16031700	1.2042495677609242
chr11	16030800	16031800	1.0171500750699598
chr11	16030900	16031900	1.0223855700312403
chr11	16031000	16032000	0.9210079858232005
chr11	16031100	16032100	0.6942857136137365
chr11	16031200	16032200	0.6985112446283531
chr11	16031300	16032300	0.13812184585227572
chr11	16031400	16032400	-0.13188490703134975
chr11	16031500	16032500	-0.18662101675450526
chr11	16031600	16032600	0.11317286167796922
chr11	16031700	16032700	0.19497152135846588
chr11	16031800	16032800	0.3569615442764881
chr11	16031900	16032900	0.06338145866181863
chr11	16032000	16033000	-0.025276653782683334
chr11	16032100	16033100	-0.16138463295149966
chr11	16032200	16033200	0.19698324838680129
chr11	16032300	16033300	0.509467901224557
chr11	16032400	16033400	1.4585452327019488
chr11	16032500	16033500	1.0772048690371134
chr11	16032600	16033600	0.9947942174951048
chr11	16032700	16033700	1.2335602255664064
chr11	16032800	16033800	1.5536410566097691
chr11	16032900	16033900	2.011403187115565
chr11	16033000	16034000	2.530601888150194
chr11	16033100	16034100	3.2452551796890976
chr11	16033200	16034200	2.6350834601801747
chr11	16033300	16034300	2.0506386963874568
chr11	16033400	16034400	1.878337361668424
chr11	16033500	16034500	2.3069419003336997
chr11	16033600	16034600	2.4576541603870954
chr11	16033700	16034700	2.086384531413445
chr11	16033800	16034800	1.4630857012881608
chr11	16033900	16034900	1.3741037917360068
chr11	16034000	16035000	1.0409138815249164
chr11	16034100	16035100	0.2882298346239893
chr11	16034200	16035200	0.3382696470638709
chr11	16034300	16035300	0.3824466046589903
chr11	16034400	16035400	0.10297120020944303
chr11	16034500	16035500	0.05960933233928521
chr11	16034600	16035600	0.03880412801099287
chr11	16034700	16035700	0.3443652882496213
chr11	16034800	16035800	0.538422339058814
chr11	16034900	16035900	0.8784559285754621
chr11	16035000	16036000	0.32796909418940545
chr11	16035100	16036100	1.1123338515650585
chr11	16035200	16036200	1.3549398888346993
chr11	16035300	16036300	1.850804886686429
chr11	16035400	16036400	2.3778606257907486
chr11	16035500	16036500	2.552629037368951
chr11	16035600	16036600	2.605380891021786
chr11	16035700	16036700	2.4881794724097186
chr11	16035800	16036800	2.4083524845156212
chr11	16035900	16036900	1.5926482253904586
chr11	16036000	16037000	1.6987561815478056
chr11	16036100	16037100	1.7084658388405505
chr11	16036200	16037200	2.1997592787547213
chr11	16036300	16037300	1.8207643371332307
chr11	16036400	16037400	1.4707047250848315
chr11	16036500	16037500	1.878644325630936
chr11	16036600	16037600	1.4133957582344063
chr11	16036700	16037700	1.3005760038922738
chr11	16036800	16037800	0.9749156787677348
chr11	16036900	16037900	0.8170298082784736
chr11	16037000	16038000	0.8613291012145103
chr11	16037100	16038100	-0.006965818800917335
chr11	16037200	16038200	-0.4372101866462424
chr11	16037300	16038300	-0.3228979712114748
chr11	16037400	16038400	-1.0454019637357292
chr11	16037500	16038500	-1.5537989260082998
chr11	16037600	16038600	-1.850861386450722
chr11	16037700	16038700	-2.243966405229488
chr11	16037800	16038800	-2.348245623301493
chr11	16037900	16038900	-1.703487008077747
chr11	16038000	16039000	-1.6394866984736383
chr11	16038100	16039100	-1.6691663419037768
chr11	16038200	16039200	-2.343893963325392
chr11	16038300	16039300	-2.4461439055675887
chr11	16038400	16039400	-1.7890227068144595
chr11	16038500	16039500	-1.6979023501309718
chr11	16038600	16039600	-1.4257032892959198
chr11	16038700	16039700	-1.0923081284619525
chr11	16038800	16039800	-0.7858999542643629
chr11	16038900	16039900	-1.3035028191595492
chr11	16039000	16040000	-1.7314165243767794
chr11	16039100	16040100	-0.7654652802163986
chr11	16039200	16040200	-0.033925312120112926
chr11	16039300	16040300	-0.18446580214572134
chr11	16039400	16040400	-0.8027533191293279
chr11	16039500	16040500	-1.2470664379991632
chr11	16039600	16040600	-1.2417371281625256
chr11	16039700	16040700	-1.6504546127654725
chr11	16039800	16040800	-1.5770530266944005
chr11	16039900	16040900	-1.4128714269153544
chr11	16040000	16041000	-1.0070353133993089
chr11	16040100	16041100	-1.4706449571142992
chr11	16040200	16041200	-0.891062590964361
chr11	16040300	16041300	0.01623636494202466
chr11	16040400	16041400	0.39691423498779016
chr11	16040500	16041500	0.5980537121964951
chr11	16040600	16041600	0.491255136658847
chr11	16040700	16041700	0.2850261212110546
chr11	16040800	16041800	-0.1285298619550238
chr11	16040900	16041900	-0.1908907063148517
chr11	16041000	16042000	0.0015244346192566914
chr11	16041100	16042100	-0.6354108785159182
chr11	16041200	16042200	-1.7440884218153945
chr11	16041300	16042300	-2.04024958907824
chr11	16041400	16042400	-1.927548674486798
chr11	16041500	16042500	-1.5874076130182533
chr11	16041600	16042600	-1.0867940969992227
chr11	16041700	16042700	-0.35075000649186217
chr11	16041800	16042800	0.0994768424762562
chr11	16041900	16042900	0.5430797822120067
chr11	16042000	16043000	0.31261051052879457
chr11	16042100	16043100	0.7257197220297187
chr11	16042200	16043200	0.8432501221956227
chr11	16042300	16043300	0.8512289246787346
chr11	16042400	16043400	0.9736163815014444
chr11	16042500	16043500	1.3580065681590163
chr11	16042600	16043600	0.9441145431606291
chr11	16042700	16043700	0.6453332552057436
chr11	16042800	16043800	0.0042689147545117425
chr11	16042900	16043900	-0.30078317133106913
chr11	16043000	16044000	-0.24144678272675243
chr11	16043100	16044100	-0.4956538646936069
chr11	16043200	16044200	-0.3300094119729058
chr11	16043300	16044300	0.019153215819086897
chr11	16043400	16044400	-0.2689228627790646
chr11	16043500	16044500	-0.9363242176805576
chr11	16043600	16044600	-0.9892680775184356
chr11	16043700	16044700	-0.5094909890285395
chr11	16043800	16044800	0.4176239233422934
chr11	16043900	16044900	0.2611273546656878
chr11	16044000	16045000	0.5617688363440235
chr11	16044100	16045100	0.7717766002749796
chr11	16044200	16045200	1.0463411305972243
chr11	16044300	16045300	0.6647396430026329
chr11	16044400	16045400	0.9343881259781404
chr11	16044500	16045500	1.172119855195208
chr11	16044600	16045600	1.4124384435616868
chr11	16044700	16045700	1.257207839451265
chr11	16044800	16045800	0.8445830668318002
chr11	16044900	16045900	0.901649602349588
chr11	16045000	16046000	0.32121331990342783
chr11	16045100	16046100	0.15714199130923764
chr11	16045200	16046200	-0.3903869286099513
chr11	16045300	16046300	-0.18202078535063346
chr11	16045400	16046400	-0.2294241787479749
chr11	16045500	16046500	-0.4921647143467126
chr11	16045600	16046600	-0.09786780793953433
chr11	16045700	16046700	0.8282637203149835
chr11	16045800	16046800	0.9157386326403106
chr11	16045900	16046900	1.3143759130646622
chr11	16046000	16047000	1.0817478006522108
chr11	16046100	16047100	1.7636903703901128
chr11	16046200	16047200	1.9562767014987832
chr11	16046300	16047300	1.8007791512888096
chr11	16046400	16047400	1.9350919040964631
chr11	16046500	16047500	2.7680553424027448
chr11	16046600	16047600	3.0031811219024136
chr11	16046700	16047700	2.284185819550495
chr11	16046800	16047800	2.97332683479018
chr11	16046900	16047900	2.3039164762919486
chr11	16047000	16048000	2.7795737541119636
chr11	16047100	16048100	3.06459378406339
chr11	16047200	16048200	3.6033249741983933
chr11	16047300	16048300	3.525872241449294
chr11	16047400	16048400	3.706104472602304
chr11	16047500	16048500	2.666177623361371
chr11	16047600	16048600	2.2822246538747284
chr11	16047700	16048700	1.8019565326865448
chr11	16047800	16048800	1.2168879671437545
chr11	16047900	16048900	1.6445914646734057
chr11	16048000	16049000	1.4623596673428956
chr11	16048100	16049100	0.8215017479852028
chr11	16048200	16049200	0.2419921062017893
chr11	16048300	16049300	-0.5577563396434996
chr11	16048400	16049400	-0.8665395708038717
chr11	16048500	16049500	-0.4577887282246053
chr11	16048600	16049600	-0.32531291585319977
chr11	16048700	16049700	-0.005268150376880908
chr11	16048800	16049800	-0.8963519952120029
chr11	16048900	16049900	-0.8763870814761722
chr11	16049000	16050000	-0.3348426108068928
chr11	16049100	16050100	-0.3568006784740446
chr11	16049200	16050200	-0.4965076841131935
chr11	16049300	16050300	0.3286226216892255
chr11	16049400	16050400	0.5474751170110388
chr11	16049500	16050500	1.1283708958351188
chr11	16049600	16050600	0.3070989201436669
chr11	16049700	16050700	-0.1022135578663384
chr11	16049800	16050800	0.6569351488568113
chr11	16049900	16050900	0.7339256926500868
chr11	16050000	16051000	0.7445926399968269
chr11	16050100	16051100	0.679397045627477
chr11	16050200	16051200	1.5553391717913698
chr11	16050300	16051300	1.3070970562944142
chr11	16050400	16051400	1.1387174295370166
chr11	16050500	16051500	0.4028064522571681
chr11	16050600	16051600	0.7527688743137539
chr11	16050700	16051700	0.4570105503091755
chr11	16050800	16051800	0.5807439165223623
chr11	16050900	16051900	0.39258056704308136
chr11	16051000	16052000	0.38096924763282985
chr11	16051100	16052100	0.6977296072760957
chr11	16051200	16052200	-0.538190882193516
chr11	16051300	16052300	-0.3830630030000893
chr11	16051400	16052400	-0.5645312978361171
chr11	16051500	16052500	-0.3578503463241989
chr11	16051600	16052600	-0.4340630750364285
chr11	16051700	16052700	-0.1236337360080376
chr11	16051800	16052800	-0.3770557766058729
chr11	16051900	16052900	-0.354897129341227
chr11	16052000	16053000	-0.27029313262969124
chr11	16052100	16053100	-0.1159456743231485
chr11	16052200	16053200	0.9214933219722312
chr11	16052300	16053300	1.1688288665477065
chr11	16052400	16053400	0.9443070945110272
chr11	16052500	16053500	0.9803450848944142
chr11	16052600	16053600	0.7531778180824725
chr11	16052700	16053700	1.0025460968527784
chr11	16052800	16053800	0.9768634539278698
chr11	16052900	16053900	1.4148041706792518
chr11	16053000	16054000	1.182672565614669
chr11	16053100	16054100	0.9093406406905741
chr11	16053200	16054200	0.6699455451115485
chr11	16053300	16054300	0.15942540715855996
chr11	16053400	16054400	0.5123388569635948
chr11	16053500	16054500	0.11630595788230595
chr11	16053600	16054600	0.632711720327651
chr11	16053700	16054700	0.1685150103834345
chr11	16053800	16054800	0.2479477594779268
chr11	16053900	16054900	-0.2292622559037644
chr11	16054000	16055000	-0.10999407365576523
chr11	16054100	16055100	-0.3975424667739462
chr11	16054200	16055200	-0.3945620043504967
chr11	16054300	16055300	0.22135912777316932
chr11	16054400	16055400	-0.1370506358375659
chr11	16054500	16055500	-0.2659504892549496
chr11	16054600	16055600	-0.6250383178581187
chr11	16054700	16055700	-0.6597635531981364
chr11	16054800	16055800	-0.22469371725499768
chr11	16054900	16055900	-0.10326649432918664
chr11	16055000	16056000	-0.5398907852815193
chr11	16055100	16056100	-0.4142169583066385
chr11	16055200	16056200	-0.09984629485967696
chr11	16055300	16056300	-0.6234793603593388
chr11	16055400	16056400	-0.3397622658342689
chr11	16055500	16056500	-0.0541204560509409
chr11	16055600	16056600	0.3290995704671883
chr11	16055700	16056700	1.1025052032766651
chr11	16055800	16056800	0.6388494645406193
chr11	16055900	16056900	0.7123501003770778
chr11	16056000	16057000	1.0564637856618133
chr11	16056100	16057100	1.9665721362645563
chr11	16056200	16057200	1.6630309194697357
chr11	16056300	16057300	1.5111380733715722
chr11	16056400	16057400	1.5078797373028117
chr11	16056500	16057500	1.5044953033155395
chr11	16056600	16057600	0.9769857915403568
chr11	16056700	16057700	0.4242192661533958
chr11	16056800	16057800	0.5470400605470053
chr11	16056900	16057900	0.1343440263092491
chr11	16057000	16058000	0.012304556704393281
chr11	16057100	16058100	-0.9364577962816024
chr11	16057200	16058200	-1.0422167689782325
chr11	16057300	16058300	-0.8490214942167453
chr11	16057400	16058400	-0.8154141064446412
chr11	16057500	16058500	-0.7165481482848006
chr11	16057600	16058600	-1.3817337791634867
chr11	16057700	16058700	-0.8961811908031246
chr11	16057800	16058800	-0.8385946202130564
chr11	16057900	16058900	-0.8314714507817139
chr11	16058000	16059000	-1.0954066310578234
chr11	16058100	16059100	-1.5007695801206886
chr11	16058200	16059200	-1.4709983391518138
chr11	16058300	16059300	-1.029817334199218
chr11	16058400	16059400	-1.4971560373591672
chr11	16058500	16059500	-1.5808071121151808
chr11	16058600	16059600	-0.13668759455707696
chr11	16058700	16059700	-0.7791088784438429
chr11	16058800	16059800	-0.2225779318147124
chr11	16058900	16059900	-0.3454969396564717
chr11	16059000	16060000	-0.10603888404793256
chr11	16059100	16060100	0.6173403591928044
chr11	16059200	16060200	0.4883347679486794
chr11	16059300	16060300	0.4220975392651279
chr11	16059400	16060400	0.6981798085027788
chr11	16059500	16060500	0.7925271028287675
chr11	16059600	16060600	-0.03160106847705988
chr11	16059700	16060700	0.4378090690762487
chr11	16059800	16060800	-0.3466833010086559
chr11	16059900	16060900	-0.32173277564405617
chr11	16060000	16061000	-1.2177658177282866
chr11	16060100	16061100	-1.5351337342354987
chr11	16060200	16061200	-1.9474133348568001
chr11	16060300	16061300	-2.180591821267084
chr11	16061500	16062500	-1.8847230811702758
chr11	16061600	16062600	-1.0431337595704724
chr11	16061700	16062700	-0.5906391379226331
chr11	16061800	16062800	0.05874645911918611
chr11	16061900	16062900	-0.2399147211180233
chr11	16064600	16065600	1.474843269584792
chr11	16064700	16065700	1.165144230839335
chr11	16064800	16065800	0.6526211030294923
chr11	16064900	16065900	0.8864046211138197
chr11	16065000	16066000	0.4139705660997522
chr11	16065100	16066100	0.6530209543026384
chr11	16065200	16066200	0.6059429396701081
chr11	16065300	16066300	0.9688332849545108
chr11	16065400	16066400	0.39112023430279497
chr11	16065500	16066500	-0.08060183131752317
chr11	16065600	16066600	-0.6816453640230781
chr11	16065700	16066700	-0.7637098590536846
chr11	16065800	16066800	-0.7571641278026363
chr11	16065900	16066900	-1.0252173210827429
chr11	16066000	16067000	-1.0400739826013616
chr11	16066100	16067100	-1.2758768513825935
chr11	16066200	16067200	-0.6778593106052782
chr11	16066300	16067300	-1.5044077816984969
chr11	16066400	16067400	-1.612342002675356
chr11	16066500	16067500	-1.8097656093195384
chr11	16066600	16067600	-1.6614365968803608
chr11	16066700	16067700	-1.2297758637161131
chr11	16066800	16067800	-1.0326280955420837
chr11	16066900	16067900	-1.4200493183200422
chr11	16067000	16068000	-1.1494846822177445
chr11	16067100	16068100	-1.6591230153507692
chr11	16067200	16068200	-1.5672310689499518
chr11	16067300	16068300	-1.0251862993979377
chr11	16067400	16068400	-0.3596142562742352
chr11	16067500	16068500	-0.34045496042789164
chr11	16067600	16068600	-0.4160159517885709
chr11	16067700	16068700	-0.8244617763089482
chr11	16067800	16068800	-1.2328802790428164
chr11	16067900	16068900	-0.9737736095133236
chr11	16068000	16069000	-0.8819135459012962
chr11	16068100	16069100	0.07841724682570393
chr11	16068200	16069200	-0.3369444546364216
chr11	16068300	16069300	0.3072696635508066
chr11	16068400	16069400	-0.025839289713392537
chr11	16068500	16069500	0.056699321625350414
chr11	16068600	16069600	0.6322893500732897
chr11	16068700	16069700	0.2356205860778389
chr11	16068800	16069800	0.3522715613429857
chr11	16068900	16069900	1.004739860951416
chr11	16069000	16070000	1.244084080975578
chr11	16069100	16070100	1.3287326333449097
chr11	16069200	16070200	2.1884115457506343
chr11	16069300	16070300	1.5492751220878809
chr11	16069400	16070400	1.5334061303246629
chr11	16069500	16070500	1.7503902044468893
chr11	16069600	16070600	1.8885346449184417
chr11	16069700	16070700	2.8854522313042312
chr11	16069800	16070800	3.2600683536496864
chr11	16069900	16070900	2.0888854222926887
chr11	16070000	16071000	2.188805352493954
chr11	16070100	16071100	2.2193719067754416
chr11	16070200	16071200	1.9129857378789976
chr11	16070300	16071300	2.6029538875462728
chr11	16070400	16071400	2.416213217527156
chr11	16070500	16071500	2.357994769741997
chr11	16070600	16071600	1.7422769293733162
chr11	16070700	16071700	1.4615303064835174
chr11	16070800	16071800	2.023946947387212
chr11	16070900	16071900	2.946178288150551
chr11	16071000	16072000	2.6928961723574063
chr11	16071100	16072100	2.037733642262085
chr11	16071200	16072200	1.2639675062758835
chr11	16071300	16072300	0.5664484283419019
chr11	16071400	16072400	0.7246347418241275
chr11	16071500	16072500	0.4283574600870534
chr11	16071600	16072600	0.6909965124601931
chr11	16071700	16072700	0.523982879611691
chr11	16071800	16072800	-0.20837103915778052
chr11	16071900	16072900	-0.4797174366224767
chr11	16072000	16073000	-0.47784226515194167
chr11	16072100	16073100	-0.01327183474157205
chr11	16072200	16073200	0.2553808214132405
chr11	16072300	16073300	0.3364657594430865
chr11	16072400	16073400	0.3377330669497781
chr11	16072500	16073500	0.4639560208069236
chr11	16072600	16073600	1.042751732466748
chr11	16072700	16073700	0.9680667205921084
chr11	16072800	16073800	0.643358183750396
chr11	16072900	16073900	0.9846410224350944
chr11	16073000	16074000	0.40272790128388014
chr11	16073100	16074100	0.2271986976600724
chr11	16073200	16074200	-0.8862295844321487
chr11	16073300	16074300	-0.8291634450058438
chr11	16073400	16074400	-0.9149746307990508
chr11	16073500	16074500	-0.5048762215192507
chr11	16073600	16074600	-0.7934133129847888
chr11	16073700	16074700	-0.741448988134413
chr11	16073800	16074800	-0.5268797456584272
chr11	16073900	16074900	-0.8498649440408551
chr11	16074000	16075000	-0.055768940305315796
chr11	16074100	16075100	-0.10896703399627908
chr11	16074200	16075200	1.0221541399266878
chr11	16074300	16075300	0.16173177299179514
chr11	16074400	16075400	-0.09941992098135713
chr11	16074500	16075500	-0.2505413899092899
chr11	16074600	16075600	-0.3757627314261779
chr11	16074700	16075700	-0.6091381325528596
chr11	16074800	16075800	-0.11372940851058425
chr11	16074900	16075900	0.3150639677593733
chr11	16075000	16076000	-0.2803435880888915
chr11	16075100	16076100	-0.1060909537814341
chr11	16075200	16076200	-0.06092429446137877
chr11	16075300	16076300	0.6357915643403486
chr11	16075400	16076400	1.0258980803608628
chr11	16076800	16077800	1.6933844046550508
chr11	16076900	16077900	1.0231805720210632
chr11	16077000	16078000	0.2457997435763622
chr11	16077100	16078100	0.18962218121367733
chr11	16077200	16078200	0.4817091340956275
chr11	16077300	16078300	0.9561626205248815
chr11	16077400	16078400	0.7110617456236787
chr11	16077500	16078500	0.3265295957570713
chr11	16077600	16078600	-0.10033564340409468
chr11	16077700	16078700	0.0976024232459876
chr11	16077800	16078800	-0.7980340321096208
chr11	16077900	16078900	-0.6058239534793554
chr11	16078000	16079000	-0.30724001166954024
chr11	16078100	16079100	-0.08908266947614812
chr11	16078200	16079200	-0.3009832054213606
chr11	16078300	16079300	-0.6621681196159852
chr11	16078400	16079400	-0.810210811042515
chr11	16078500	16079500	-0.9750702320356721
chr11	16078600	16079600	-1.3816428618975465
chr11	16078700	16079700	-1.2979303985007675
chr11	16078800	16079800	-0.8763502655808657
chr11	16078900	16079900	-0.7312285680020912
chr11	16079000	16080000	-0.4324973650002598
chr11	16079100	16080100	-0.6190084337598846
chr11	16079200	16080200	-0.569631960837727
chr11	16080300	16081300	-1.4257204924969065
chr11	16080400	16081400	-1.4340027472989711
chr11	16080500	16081500	-1.5999142466069796
chr11	16080600	16081600	-1.7388417230564217
chr11	16080700	16081700	-1.8791114092946741
chr11	16080800	16081800	-1.7469189763780546
chr11	16080900	16081900	-0.9273709700376678
chr11	16081000	16082000	-0.6541529441163592
chr11	16081100	16082100	0.09816067390584096
chr11	16081200	16082200	-0.14648442029802716
chr11	16081300	16082300	-0.19849566465340016
chr11	16081400	16082400	0.5388622945558971
chr11	16081500	16082500	0.6867649747790345
chr11	16081600	16082600	0.5793953058571217
chr11	16081700	16082700	0.5684917402256763
chr11	16081800	16082800	0.5548877889052264
chr11	16081900	16082900	0.06747583066577427
chr11	16082000	16083000	0.13944962041187278
chr11	16082100	16083100	-0.0801033897268718
chr11	16082200	16083200	0.5766219262089717
chr11	16082300	16083300	0.4287005119196977
chr11	16082400	16083400	0.15957494315477974
chr11	16082500	16083500	0.5612764196842734
chr11	16082600	16083600	0.4925980709302046
chr11	16082700	16083700	0.8393918145747151
chr11	16082800	16083800	0.643985766383854
chr11	16082900	16083900	0.9205270833962184
chr11	16083000	16084000	0.22903918788868055
chr11	16083100	16084100	0.3225976357935109
chr11	16083200	16084200	-0.09410904258816148
chr11	16083300	16084300	0.4750479920031885
chr11	16083400	16084400	0.31604192948494186
chr11	16083500	16084500	-0.028939306742500337
chr11	16083600	16084600	0.15228287113882036
chr11	16083700	16084700	-0.020076996599430984
chr11	16083800	16084800	0.5732802604990934
chr11	16083900	16084900	0.5791520875865024
chr11	16084000	16085000	0.05314497590367341
chr11	16084100	16085100	0.4690025791018326
chr11	16084200	16085200	0.5042752909995349
chr11	16084300	16085300	0.2592231547802236
chr11	16084400	16085400	0.022804578656424386
chr11	16084500	16085500	0.21467843769620004
chr11	16084600	16085600	0.26279130995320105
chr11	16084700	16085700	0.5989889339042053
chr11	16084800	16085800	0.22152842316135848
chr11	16084900	16085900	0.3786980731567301
chr11	16085000	16086000	1.348317224005584
chr11	16085100	16086100	1.1522243910958778
chr11	16085200	16086200	1.581590405790306
chr11	16085300	16086300	2.055266199367693
chr11	16085400	16086400	2.588387088061356
chr11	16085500	16086500	2.5645776215299736
chr11	16085600	16086600	2.761434654385854
chr11	16085700	16086700	2.2102095119533547
chr11	16085800	16086800	2.1655886018053168
chr11	16085900	16086900	2.0884984395193174
chr11	16086000	16087000	1.8771199269236212
chr11	16086100	16087100	1.5238186157028857
chr11	16086200	16087200	1.8631850735955529
chr11	16086300	16087300	1.2856761036890334
chr11	16086400	16087400	0.8081464128759325
chr11	16086500	16087500	0.6983721545930253
chr11	16086600	16087600	1.0190596159481085
chr11	16086700	16087700	1.0194092600065836
chr11	16086800	16087800	1.0979919706104473
chr11	16086900	16087900	0.7950345707465621
chr11	16087000	16088000	0.20391090864284503
chr11	16087100	16088100	0.32275738983463204
chr11	16087200	16088200	0.19407654269418426
chr11	16087300	16088300	0.5597915639147316
chr11	16087400	16088400	0.8092400937829517
chr11	16087500	16088500	1.1145136616693876
chr11	16087600	16088600	-0.11657538330666622
chr11	16087700	16088700	0.3010693917573099
chr11	16087800	16088800	0.6248474188254587
chr11	16087900	16088900	0.6448020578441093
chr11	16088000	16089000	1.4125353764595545
chr11	16088100	16089100	0.8349569629298018
chr11	16088200	16089200	0.4945469425937437
chr11	16088300	16089300	0.6973918682970235
chr11	16088400	16089400	0.05080079845980108
chr11	16088500	16089500	-0.6630123831498665
chr11	16088600	16089600	0.1940773302479704
chr11	16088700	16089700	-0.5180210344944811
chr11	16088800	16089800	-1.0270565391851016
chr11	16088900	16089900	-0.8859133743138193
chr11	16089000	16090000	-1.4898726717641646
chr11	16089100	16090100	-0.5107806298511519
chr11	16089200	16090200	-0.6014277042564748
chr11	16089300	16090300	-1.0396137683267408
chr11	16089400	16090400	-0.7780462155589776
chr11	16089500	16090500	-0.14982379825938247
chr11	16089600	16090600	-0.4737143569635541
chr11	16089700	16090700	0.4249615250180023
chr11	16089800	16090800	0.7098900831684234
chr11	16089900	16090900	0.797315534069206
chr11	16090000	16091000	1.1797372318937551
chr11	16090100	16091100	0.6286521501535424
chr11	16090200	16091200	-0.09397115461131417
chr11	16090300	16091300	0.08743153223239726
chr11	16090400	16091400	0.8878537804697169
chr11	16090500	16091500	1.19814047133164
chr11	16090600	16091600	1.2155224586138875
chr11	16090700	16091700	0.7895963549665416
chr11	16090800	16091800	-0.19229763920549067
chr11	16090900	16091900	-0.2441637491538723
chr11	16091000	16092000	-0.41406675473975724
chr11	16091100	16092100	-0.5759630843065194
chr11	16091200	16092200	0.5594892223676321
chr11	16091300	16092300	-0.2107980735543825
chr11	16091400	16092400	-0.4333331358979385
chr11	16091500	16092500	-0.4780862500571157
chr11	16091600	16092600	-0.4909404941528194
chr11	16091700	16092700	-0.2053386119183105
chr11	16091800	16092800	0.605187288790879
chr11	16091900	16092900	0.4692245468150961
chr11	16092000	16093000	0.7470186079730207
chr11	16092100	16093100	0.9671270792299621
chr11	16092200	16093200	0.1914300488349473
chr11	16092300	16093300	0.9456288315397248
chr11	16092400	16093400	0.660896643654109
chr11	16092500	16093500	0.34385925374295
chr11	16092600	16093600	0.6485761118840517
chr11	16092700	16093700	0.3776629129196923
chr11	16092800	16093800	0.07354206020491255
chr11	16092900	16093900	-0.2592006332127005
chr11	16093000	16094000	-0.3417978038482836
chr11	16093100	16094100	-0.13859885931838264
chr11	16093200	16094200	0.7724162509218017
chr11	16093300	16094300	0.6588410241017588
chr11	16093400	16094400	0.3962347487690394
chr11	16093500	16094500	0.6679821512748194
chr11	16093600	16094600	-0.14422782700594125
chr11	16093700	16094700	-0.11145688722759033
chr11	16093800	16094800	0.3878592754147903
chr11	16093900	16094900	0.269087274489422
chr11	16094000	16095000	0.5038045835153229
chr11	16094100	16095100	0.3758097205492872
chr11	16094200	16095200	-0.6349240304774616
chr11	16094300	16095300	-0.5362336656181765
chr11	16094400	16095400	-0.4275770779665857
chr11	16094500	16095500	-0.7573621546720086
chr11	16094600	16095600	-0.17071489120846808
chr11	16094700	16095700	-0.6835530336919659
chr11	16094800	16095800	-0.2405322437947884
chr11	16094900	16095900	0.08575961150582398
chr11	16095000	16096000	0.09093138396062969
chr11	16095100	16096100	0.14071411905633233
chr11	16096100	16097100	1.6468618230145031
chr11	16096200	16097200	1.9186443930006296
chr11	16096300	16097300	1.4025092729729869
chr11	16096400	16097400	1.0173884537169071
chr11	16096500	16097500	-0.0944546306291794
chr11	16096600	16097600	0.2273780644548349
chr11	16096700	16097700	0.8256954784229029
chr11	16096800	16097800	1.0639348492820124
chr11	16096900	16097900	0.9199781547598138
chr11	16097000	16098000	0.10994154238041211
chr11	16097100	16098100	0.3075804875549466
chr11	16097200	16098200	-0.6636213269953645
chr11	16097300	16098300	-0.4359725119320136
chr11	16097400	16098400	-0.4663781767730187
chr11	16097500	16098500	0.19977047827006608
chr11	16097600	16098600	-0.3144928891035464
chr11	16097700	16098700	-1.2486648299296224
chr11	16097800	16098800	-1.198171761958267
chr11	16097900	16098900	-0.8844571907290465
chr11	16098000	16099000	-1.0209159724530843
chr11	16098100	16099100	-0.43787167268431976
chr11	16098200	16099200	-0.32461997308557017
chr11	16098300	16099300	-0.6852361923049405
chr11	16098400	16099400	-0.7316894575371181
chr11	16098500	16099500	-0.6133531109336704
chr11	16098600	16099600	-0.17741463898096935
chr11	16098700	16099700	-0.04037478839567827
chr11	16098800	16099800	-0.6095641156985565
chr11	16098900	16099900	-0.4955219597646018
chr11	16099000	16100000	-0.06933742838056026
chr11	16099100	16100100	-0.4803175244086863
chr11	16099200	16100200	0.13217518817520604
chr11	16099300	16100300	0.5658307126285915
chr11	16099600	16100600	-0.13042648151155362
chr11	16099700	16100700	-0.6297585560976994
chr11	16099800	16100800	-0.6941562007528992
chr11	16099900	16100900	-1.1813528637727708
chr11	16100000	16101000	-0.9857361237435679
chr11	16100100	16101100	-0.686308743192433
chr11	16100200	16101200	-1.3037868906225183
chr11	16100300	16101300	-2.059006983278118
chr11	16100400	16101400	-2.4599256500242634
chr11	16100500	16101500	-1.6497818433768396
chr11	16100600	16101600	-0.8660979707489269
chr11	16100700	16101700	0.03521514179829069
chr11	16100800	16101800	0.21377714881924773
chr11	16100900	16101900	0.8807557054517621
chr11	16101000	16102000	0.7882579380489545
chr11	16101100	16102100	0.6235965965738255
chr11	16101200	16102200	0.6591760493870474
chr11	16101300	16102300	0.9867008973649064
chr11	16101400	16102400	0.6383417357197025
chr11	16101500	16102500	0.5410427718359538
chr11	16102700	16103700	-1.3767134590544952
chr11	16102800	16103800	-1.2824960111005883
chr11	16102900	16103900	-1.1660880925206976
chr11	16103000	16104000	-0.9581078220050566
chr11	16103100	16104100	-1.311463316780965
chr11	16103200	16104200	-0.5148054559076628
chr11	16103300	16104300	0.19311582609410904
chr11	16103400	16104400	0.11274740885140913
chr11	16103500	16104500	0.91166502246525
chr11	16103600	16104600	1.1217986133416262
chr11	16103700	16104700	0.8567547593854257
chr11	16103800	16104800	0.5828268755719908
chr11	16103900	16104900	0.590685734271641
chr11	16104000	16105000	0.6537958615627601
chr11	16104100	16105100	1.4795818293690337
chr11	16104200	16105200	1.422059755203395
chr11	16104300	16105300	1.2749143512154462
chr11	16104400	16105400	1.0622966986963032
chr11	16104500	16105500	0.3970124748563876
chr11	16104600	16105600	-0.03501925682387445
chr11	16104700	16105700	0.3498289288399823
chr11	16104800	16105800	0.2343410727093513
chr11	16104900	16105900	-0.467870407246719
chr11	16105000	16106000	-0.04614080719267538
chr11	16105100	16106100	-1.182778134005534
chr11	16105200	16106200	-1.5819687329575691
chr11	16105300	16106300	-0.6971349546799307
chr11	16105400	16106400	-0.22562309564102664
chr11	16105500	16106500	-0.5085921673928235
chr11	16105600	16106600	-0.7949379023288788
chr11	16105700	16106700	-1.0987289619679783
chr11	16105800	16106800	-1.2796693165208548
chr11	16105900	16106900	-0.5925083464219398
chr11	16106000	16107000	-0.7203312369837284
chr11	16106100	16107100	-0.7692714682817378
chr11	16106200	16107200	-0.4307734468277779
chr11	16106300	16107300	-0.9125949909220284
chr11	16106400	16107400	-1.20423681341817
chr11	16106500	16107500	-0.4831646785372043
chr11	16106600	16107600	-0.14855554308188545
chr11	16106700	16107700	-0.13345078459852616
chr11	16106800	16107800	0.8636177095207884
chr11	16106900	16107900	0.4353514365316656
chr11	16107000	16108000	0.5745600074918654
chr11	16107100	16108100	1.9673307000811024
chr11	16107200	16108200	2.3773749061005405
chr11	16107300	16108300	2.5079966856892173
chr11	16107400	16108400	2.0374580979038037
chr11	16107500	16108500	1.2020330901484853
chr11	16107600	16108600	1.24230094671745
chr11	16107700	16108700	1.6787602521804652
chr11	16107800	16108800	1.3950111759523076
chr11	16107900	16108900	1.441985584897504
chr11	16108000	16109000	1.5344859287161445
chr11	16108100	16109100	1.2498980602829632
chr11	16108200	16109200	0.7444543162482214
chr11	16108300	16109300	0.5852936338622231
chr11	16108400	16109400	0.8854399688947037
chr11	16108500	16109500	1.1916004151392017
chr11	16108600	16109600	0.7855856455573913
chr11	16108700	16109700	0.41327211789307017
chr11	16108800	16109800	0.2963509082948582
chr11	16108900	16109900	0.07735705009480648
chr11	16109000	16110000	-0.08091233340094174
chr11	16109100	16110100	-0.3604076606881911
chr11	16109200	16110200	0.3075136642859686
chr11	16109300	16110300	0.3817890994796904
chr11	16109400	16110400	-0.022138672087212177
chr11	16109500	16110500	-0.1512396954082396
chr11	16109600	16110600	0.6050275847700811
chr11	16109700	16110700	0.2581863798742039
chr11	16109800	16110800	-0.10083250977131007
chr11	16109900	16110900	0.037366025967606416
chr11	16110000	16111000	-0.5107565749650431
chr11	16110100	16111100	-0.15303882158870188
chr11	16110200	16111200	-0.5931279906377157
chr11	16110300	16111300	-0.8520789738088882
chr11	16110400	16111400	-1.2082543251257798
chr11	16110500	16111500	-0.7425821488743279
chr11	16110600	16111600	-0.7747052708688537
chr11	16110700	16111700	-0.36471449505778375
chr11	16110800	16111800	-0.2877248377578042
chr11	16110900	16111900	-0.4890338610511216
chr11	16111000	16112000	0.37349601623537343
chr11	16111100	16112100	0.06447863058387597
chr11	16111200	16112200	0.4331936756085955
chr11	16111300	16112300	0.8486705261007897
chr11	16111400	16112400	1.5081039829757752
chr11	16111500	16112500	1.226980348407106
chr11	16111600	16112600	1.4999182624833818
chr11	16111700	16112700	1.2650960924251988
chr11	16111800	16112800	1.105952847767022
chr11	16111900	16112900	1.909767834697059
chr11	16112000	16113000	1.372147503148191
chr11	16112100	16113100	1.5995888738726274
chr11	16112200	16113200	1.3153831648642351
chr11	16112300	16113300	0.9947980477861508
chr11	16112400	16113400	1.0680578007233732
chr11	16112500	16113500	0.9901156125542862
chr11	16112600	16113600	0.7655796335703544
chr11	16112700	16113700	0.6703263170849818
chr11	16112800	16113800	1.1788066722444768
chr11	16112900	16113900	0.9056343389657712
chr11	16113000	16114000	1.3169046537006888
chr11	16113100	16114100	1.0168894736682508
chr11	16113200	16114200	0.7268212136374845
chr11	16113300	16114300	0.7280235412609803
chr11	16113400	16114400	0.4623477959085179
chr11	16113500	16114500	0.7274604384465111
chr11	16113600	16114600	-0.19925218618829896
chr11	16113700	16114700	0.6907517087409245
chr11	16113800	16114800	0.4545763274769801
chr11	16113900	16114900	0.07367234439993718
chr11	16114000	16115000	-0.2593739669194429
chr11	16114100	16115100	-0.28547391710690145
chr11	16114200	16115200	-0.15657523602297996
chr11	16114300	16115300	0.1494587373943276
chr11	16114400	16115400	0.25076321100721993
chr11	16114500	16115500	0.2526818127167255
chr11	16114600	16115600	1.0666950461702862
chr11	16114700	16115700	0.01624169028472858
chr11	16114800	16115800	0.5043471462520805
chr11	16114900	16115900	-0.014277016713041104
chr11	16115000	16116000	0.5430347842188361
chr11	16115100	16116100	0.4219600472951761
chr11	16115200	16116200	0.3641800380112873
chr11	16115300	16116300	0.08826780797708797
chr11	16115400	16116400	0.2853349031595166
chr11	16115500	16116500	0.6874775603271989
chr11	16115600	16116600	0.1726193220616201
chr11	16115700	16116700	0.9683704460085584
chr11	16115800	16116800	0.5277285065602346
chr11	16115900	16116900	1.6600768917660196
chr11	16116000	16117000	1.4849479098983807
chr11	16116100	16117100	2.1085482743070734
chr11	16116200	16117200	2.107681952379008
chr11	16116300	16117300	2.0561316111410743
chr11	16116400	16117400	2.462020607681516
chr11	16116500	16117500	2.0036729975692533
chr11	16116600	16117600	2.5251895368934427
chr11	16116700	16117700	1.8588586237468605
chr11	16116800	16117800	1.8895981119519216
chr11	16116900	16117900	1.1641838119979704
chr11	16117000	16118000	1.3741760652316264
chr11	16117100	16118100	0.8847916736729159
chr11	16117200	16118200	0.7872634638596024
chr11	16117300	16118300	0.6698892433688541
chr11	16117400	16118400	0.14994638429096793
chr11	16117500	16118500	0.2769703387960548
chr11	16117600	16118600	0.03571590951549078
chr11	16117700	16118700	0.5983555225757471
chr11	16117800	16118800	0.5577939663073377
chr11	16117900	16118900	0.33785091762678005
chr11	16118000	16119000	-0.832222785181383
chr11	16118100	16119100	-0.9098260052680098
chr11	16118200	16119200	-1.2728691551802729
chr11	16118300	16119300	-1.9305788182684456
chr11	16118400	16119400	-2.4153693410465698
chr11	16118500	16119500	-2.3306531990430304
chr11	16118600	16119600	-2.5413522265978408
chr11	16118700	16119700	-2.862927021108652
chr11	16118800	16119800	-2.79307724905677
chr11	16118900	16119900	-2.391565618818225
chr11	16119000	16120000	-1.278649743833609
chr11	16119100	16120100	-0.17373033208094935
chr11	16119200	16120200	0.8539773902009306
chr11	16120200	16121200	0.8173420147181296
chr11	16120300	16121300	0.15521206351574754
chr11	16120400	16121400	0.2469705762307172
chr11	16120500	16121500	-0.00711374770224747
chr11	16120600	16121600	-0.05245466295172603
chr11	16120700	16121700	-0.4514938517504308
chr11	16120800	16121800	-0.2746973760078938
chr11	16120900	16121900	-0.5433219570922678
chr11	16121000	16122000	-0.712623999704283
chr11	16121100	16122100	-0.11717387870863852
chr11	16121200	16122200	0.6437422218109836
chr11	16121300	16122300	0.9975113261311906
chr11	16121400	16122400	1.0701106771889926
chr11	16121500	16122500	1.261791838434842
chr11	16121600	16122600	1.075363401808487
chr11	16121700	16122700	1.2844331624964531
chr11	16121800	16122800	1.3663731307227585
chr11	16121900	16122900	1.7895863725926069
chr11	16122000	16123000	2.0657186462260286
chr11	16122100	16123100	1.4196050660732689
chr11	16122200	16123200	0.7854789447575232
chr11	16122300	16123300	0.6359097651350128
chr11	16122400	16123400	0.6232977519478514
chr11	16122500	16123500	0.6394992243219408
chr11	16122600	16123600	0.8556686550910398
chr11	16122700	16123700	1.4351769974306456
chr11	16122800	16123800	0.8718834278851371
chr11	16122900	16123900	0.5858454393597842
chr11	16123000	16124000	0.5066487534259466
chr11	16123100	16124100	1.095618915222507
chr11	16123200	16124200	1.5778017954110861
chr11	16123300	16124300	1.268823090158558
chr11	16123400	16124400	1.549492278950123
chr11	16123500	16124500	1.867861080722012
chr11	16123600	16124600	1.97625806606
chr11	16123700	16124700	1.4335079464370288
chr11	16123800	16124800	1.307873211872194
chr11	16123900	16124900	1.6008508719116954
chr11	16124000	16125000	1.3314279218390124
chr11	16124100	16125100	0.6284776701665824
chr11	16124200	16125200	-0.008114850087967956
chr11	16124300	16125300	0.1245500880921618
chr11	16124400	16125400	0.13732493993500966
chr11	16124500	16125500	-0.034440824922429496
chr11	16124600	16125600	0.2431888413667713
chr11	16124700	16125700	0.8952626693051202
chr11	16124800	16125800	1.2115074450817562
chr11	16124900	16125900	1.7157428515158102
chr11	16125000	16126000	1.9540224038098786
chr11	16125100	16126100	1.5164445635234831
chr11	16125200	16126200	2.3225617404946224
chr11	16125300	16126300	2.238349729031118
chr11	16125400	16126400	1.2534272980145251
chr11	16125500	16126500	1.692961838851656
chr11	16125600	16126600	0.9162213025374742
chr11	16125700	16126700	0.029923671830094263
chr11	16125800	16126800	-0.01931011094018476
chr11	16125900	16126900	-0.1866174915754216
chr11	16126000	16127000	-0.31778593828420687
chr11	16126100	16127100	-0.14577794719199602
chr11	16126200	16127200	-0.5740871004745111
chr11	16126300	16127300	-0.4089464235999458
chr11	16126400	16127400	-0.7340823518820895
chr11	16126500	16127500	-1.3618549481927318
chr11	16126600	16127600	-1.3142725425355275
chr11	16126700	16127700	-1.1898064587022392
chr11	16126800	16127800	-0.8048500638086693
chr11	16126900	16127900	-1.2358021735748368
chr11	16127000	16128000	-0.9289448235175621
chr11	16127100	16128100	-0.9148128199371279
chr11	16127200	16128200	-1.1982075189472572
chr11	16127300	16128300	-0.8199856284230326
chr11	16127400	16128400	0.061783775297450425
chr11	16127500	16128500	0.021831442560790518
chr11	16127600	16128600	0.570432585863556
chr11	16127700	16128700	1.1292694855140328
chr11	16127800	16128800	1.45869247326732
chr11	16127900	16128900	1.7102819952560133
chr11	16128000	16129000	2.013196733950389
chr11	16128100	16129100	2.7378964078743206
chr11	16129000	16130000	2.0610669702399895
chr11	16129100	16130100	1.3218244090255669
chr11	16129200	16130200	0.6305757848109245
chr11	16129300	16130300	0.41693834096711546
chr11	16129400	16130400	1.1658728308493038
chr11	16129500	16130500	0.2957105291073724
chr11	16129600	16130600	-0.21797691450019047
chr11	16129700	16130700	-0.7181185882678994
chr11	16129800	16130800	-0.8505379657829012
chr11	16129900	16130900	-1.2851427033037386
chr11	16130000	16131000	-1.4912507388409875
chr11	16130100	16131100	-0.8516745843880005
chr11	16130200	16131200	-0.13595384612758335
chr11	16130300	16131300	-0.4391189405347941
chr11	16130400	16131400	-0.3868375649884516
chr11	16130500	16131500	0.02892245189120773
chr11	16130600	16131600	0.3738970682818678
chr11	16130700	16131700	0.4457802845497377
chr11	16130800	16131800	0.2659490028784463
chr11	16130900	16131900	0.4930235481349301
chr11	16131000	16132000	0.6466954349779196
chr11	16131100	16132100	0.3409270623341561
chr11	16131200	16132200	0.14341930768938224
chr11	16131300	16132300	0.5376426272363963
chr11	16132700	16133700	0.1328445265302183
chr11	16132800	16133800	0.7853574472942317
chr11	16132900	16133900	0.9804069430071388
chr11	16133000	16134000	1.928989408338598
chr11	16133100	16134100	1.6639693337839794
chr11	16133200	16134200	1.6454702995265085
chr11	16133300	16134300	1.3820781480780449
chr11	16133400	16134400	1.3956013263471807
chr11	16133500	16134500	0.8356915871417886
chr11	16133600	16134600	0.33122446906603603
chr11	16133700	16134700	0.17375357517903853
chr11	16133800	16134800	-0.3919132223185882
chr11	16133900	16134900	-0.7635276584089509
chr11	16134000	16135000	-1.3481668846090087
chr11	16134100	16135100	-0.6584855243533483
chr11	16134200	16135200	-0.8214779038810954
chr11	16134300	16135300	-0.7659569590993016
chr11	16134400	16135400	-0.8681173541503373
chr11	16134500	16135500	-0.6591200690006688
chr11	16134600	16135600	-0.5162539765659518
chr11	16134700	16135700	-0.3165346474396474
chr11	16134800	16135800	-0.4194726367898888
chr11	16134900	16135900	-0.3272479560933272
chr11	16135000	16136000	-0.3268637355549778
chr11	16135100	16136100	-0.3673008002379286
chr11	16135200	16136200	-0.3174477141129217
chr11	16135300	16136300	-0.288823772664871
chr11	16136200	16137200	-0.7666662948697567
chr11	16136300	16137300	-1.4600034882872952
chr11	16136400	16137400	-1.5161955104077935
chr11	16136500	16137500	-2.2881850447346745
chr11	16136600	16137600	-1.8679833151800918
chr11	16136700	16137700	-1.9475585741319883
chr11	16136800	16137800	-1.9961616815440169
chr11	16136900	16137900	-2.2702438928503503
chr11	16137000	16138000	-1.9686981890357111
chr11	16137100	16138100	-1.825941026966084
chr11	16137200	16138200	-1.4852581666826066
chr11	16137300	16138300	-1.227234813774328
chr11	16137400	16138400	-1.8072788796339398
chr11	16137500	16138500	-1.059360275814239
chr11	16137600	16138600	-2.000055402229818
chr11	16137700	16138700	-1.7452338720889875
chr11	16137800	16138800	-1.5154026449143676
chr11	16137900	16138900	-1.8209596763108589
chr11	16138000	16139000	-2.5706112146964313
chr11	16138100	16139100	-2.0974533921542533
chr11	16138200	16139200	-2.1893479044157296
chr11	16138300	16139300	-2.4328293530361536
chr11	16138400	16139400	-2.1886818645471333
chr11	16138500	16139500	-2.5831626221060557
chr11	16138600	16139600	-2.14104173333802
chr11	16138700	16139700	-2.472432798055692
chr11	16138800	16139800	-2.680317263812544
chr11	16138900	16139900	-2.3714597264770254
chr11	16139000	16140000	-1.9643980136091013
chr11	16139100	16140100	-2.1152556572386234
chr11	16139200	16140200	-1.9340486407695607
chr11	16139300	16140300	-1.0148455258256437
chr11	16139400	16140400	0.052385354769353284
chr11	16139500	16140500	-0.017359299421040746
chr11	16139600	16140600	0.06047667643912968
chr11	16139700	16140700	0.6224818773704643
chr11	16139800	16140800	0.6008793116757747
chr11	16139900	16140900	0.4285187338371355
chr11	16140000	16141000	-0.1005364466681683
chr11	16140100	16141100	-0.8392750827816454
chr11	16140200	16141200	-0.8290959326706886
chr11	16140300	16141300	-1.4259413613051122
chr11	16140400	16141400	-2.2208734102560577
chr11	16140500	16141500	-1.5109204217967582
chr11	16140600	16141600	-1.3565384026802385
chr11	16140700	16141700	-1.5761161751805757
chr11	16140800	16141800	-0.6766922425052073
chr11	16140900	16141900	-0.5026316287895211
chr11	16141000	16142000	-0.026372375769807995
chr11	16141100	16142100	0.6721768577121598
chr11	16141200	16142200	1.3324177471515932
chr11	16141300	16142300	1.5807539908217954
chr11	16141400	16142400	1.0427037573396063
chr11	16141500	16142500	0.4033181909975228
chr11	16141600	16142600	0.5186070800919688
chr11	16141700	16142700	1.1877886747424529
chr11	16141800	16142800	0.4560281194103778
chr11	16141900	16142900	0.8408484706459732
chr11	16142000	16143000	0.4394798740026734
chr11	16142100	16143100	0.5634210819467143
chr11	16142200	16143200	-0.2300159570735192
chr11	16142300	16143300	0.13371684520538818
chr11	16142400	16143400	0.6505134360460806
chr11	16142500	16143500	0.17829478922200925
chr11	16142600	16143600	-0.25762495517338485
chr11	16142700	16143700	-0.9406022932498352
chr11	16142800	16143800	-0.9576021275257672
chr11	16142900	16143900	-1.3803122592997883
chr11	16143000	16144000	-1.9223695492857291
chr11	16143100	16144100	-2.3589873031962267
chr11	16143200	16144200	-2.142379764441236
chr11	16143300	16144300	-2.8320093870099634
chr11	16143400	16144400	-3.186984302284681
chr11	16143500	16144500	-2.5084462022941096
chr11	16143600	16144600	-2.3994212684909217
chr11	16143700	16144700	-2.2634710112909304
chr11	16143800	16144800	-3.1454205397194097
chr11	16143900	16144900	-3.704841522256884
chr11	16144000	16145000	-3.5259412309341434
chr11	16144100	16145100	-3.691894106186585
chr11	16144200	16145200	-3.774779996597845
chr11	16144300	16145300	-4.301539131662426
chr11	16144400	16145400	-4.551753808311684
chr11	16144500	16145500	-4.6374474420180585
chr11	16144600	16145600	-5.347450174672549
chr11	16144700	16145700	-5.357618201639781
chr11	16144800	16145800	-4.725397073686817
chr11	16144900	16145900	-4.238099076494518
chr11	16145000	16146000	-4.103342985641964
chr11	16145100	16146100	-3.472464235999768
chr11	16145200	16146200	-3.5816348766413744
chr11	16145300	16146300	-2.920838962978682
chr11	16145400	16146400	-2.3063822878386677
chr11	16145500	16146500	-2.3990668575865057
chr11	16145600	16146600	-2.4110603195692013
chr11	16145700	16146700	-2.82422658370304
chr11	16145800	16146800	-3.394122355810661
chr11	16145900	16146900	-3.98467559256763
chr11	16146000	16147000	-3.868063274961726
chr11	16146100	16147100	-4.0007132211279135
chr11	16146200	16147200	-4.217655387494303
chr11	16146300	16147300	-4.362881520908438
chr11	16146400	16147400	-4.308607122725526
chr11	16146500	16147500	-3.6510530465257163
chr11	16146600	16147600	-2.3958630200229987
chr11	16146700	16147700	-2.401116902786485
chr11	16146800	16147800	-1.91802377763168
chr11	16146900	16147900	-1.4570118998486474
chr11	16147000	16148000	-1.1508771421135493
chr11	16147100	16148100	-1.5165564951041168
chr11	16147200	16148200	-1.6341303054090304
chr11	16147300	16148300	-1.7189574451850027
chr11	16147400	16148400	-1.3197878844528237
chr11	16147500	16148500	-1.4696521884652525
chr11	16147600	16148600	-1.3899194015094167
chr11	16147700	16148700	-0.6510822529257076
chr11	16147800	16148800	-0.7071438875537467
chr11	16147900	16148900	-0.3383538948255208
chr11	16148000	16149000	-0.16582604159654382
chr11	16148100	16149100	0.2376966563003856
chr11	16148200	16149200	0.36228791236983904
chr11	16148300	16149300	0.820609458661881
chr11	16148400	16149400	0.4409127091411772
chr11	16148500	16149500	0.3221315272760107
chr11	16148600	16149600	0.32373981085149905
chr11	16148700	16149700	-0.468753830373654
chr11	16148800	16149800	0.11713570835103472
chr11	16148900	16149900	0.14213235892622605
chr11	16149000	16150000	-0.12205221904897372
chr11	16149100	16150100	-0.13190193861408606
chr11	16149200	16150200	0.5127016035383615
chr11	16149300	16150300	0.263892201492282
chr11	16149400	16150400	0.17598770124672272
chr11	16149500	16150500	0.13974586030365346
chr11	16149600	16150600	-0.19005277234100607
chr11	16149700	16150700	0.3437912982744845
chr11	16149800	16150800	-0.0054583971283339895
chr11	16149900	16150900	-0.28705529296005977
chr11	16150000	16151000	-0.2645034367136004
chr11	16150100	16151100	-0.5081141661004926
chr11	16150600	16151600	-0.4962902505685908
chr11	16150700	16151700	0.05106541413168405
chr11	16150800	16151800	0.16935558548990814
chr11	16150900	16151900	-0.16184509210877854
chr11	16151000	16152000	0.16913455398759844
chr11	16151100	16152100	0.04626529917640696
chr11	16151200	16152200	-0.11142129496623032
chr11	16151300	16152300	0.0259013799742442
chr11	16151400	16152400	0.2591127467520873
chr11	16151500	16152500	0.3004426532897381
chr11	16151600	16152600	0.26933746723138435
chr11	16151700	16152700	-0.2385928146790072
chr11	16151800	16152800	-0.11481297330993287
chr11	16151900	16152900	-0.07858238756116606
chr11	16152000	16153000	-0.03593964949105042
chr11	16152100	16153100	-0.10043839058571427
chr11	16152200	16153200	0.7779326335765819
chr11	16152300	16153300	0.9310954199812612
chr11	16152400	16153400	1.296330853743295
chr11	16152500	16153500	1.059114236980823
chr11	16152600	16153600	1.3724861498446097
chr11	16152700	16153700	1.457732133133663
chr11	16152800	16153800	1.2271688032475492
chr11	16152900	16153900	1.4540927826446661
chr11	16153000	16154000	0.8392856297146337
chr11	16153100	16154100	0.8681840079421036
chr11	16153200	16154200	0.5019694703762062
chr11	16153300	16154300	0.3626231150254581
chr11	16153400	16154400	-0.05746548687633131
chr11	16153500	16154500	-0.2629637930168215
chr11	16153600	16154600	-0.5903749091689201
chr11	16153700	16154700	-0.10205647103256286
chr11	16153800	16154800	-0.03939466379987856
chr11	16153900	16154900	0.22234596540409046
chr11	16154000	16155000	0.8418753244549589
chr11	16154100	16155100	1.454220124386009
chr11	16154200	16155200	1.0597441035117379
chr11	16154300	16155300	0.6611272146631828
chr11	16154400	16155400	0.3597564278088391
chr11	16154500	16155500	0.8343761108302369
chr11	16154600	16155600	0.8622416707011791
chr11	16154700	16155700	0.28820656002576783
chr11	16154800	16155800	0.3959662573816071
chr11	16154900	16155900	0.32538197010197845
chr11	16155000	16156000	0.006507303944012882
chr11	16155100	16156100	-0.4503688172598451
chr11	16155200	16156200	0.033225101726080265
chr11	16155300	16156300	0.7999370155641377
chr11	16155400	16156400	1.6105586495020277
chr11	16155500	16156500	1.8868420271065969
chr11	16155600	16156600	1.7716156367662077
chr11	16155700	16156700	1.6313134741666844
chr11	16155800	16156800	1.8196639977238176
chr11	16155900	16156900	1.9191722859041471
chr11	16156000	16157000	1.795215992664149
chr11	16156100	16157100	1.9548860487158968
chr11	16156200	16157200	2.0408327845451866
chr11	16156300	16157300	2.2036401113021378
chr11	16156400	16157400	2.1030150403524517
chr11	16156500	16157500	2.236966493054924
chr11	16156600	16157600	2.328934468642187
chr11	16156700	16157700	2.194607588736317
chr11	16156800	16157800	1.7540942268039643
chr11	16156900	16157900	1.5895604535832983
chr11	16157000	16158000	1.4325944501394616
chr11	16157100	16158100	1.3334504589999256
chr11	16157200	16158200	1.013456116366768
chr11	16157300	16158300	0.8009224726520026
chr11	16157400	16158400	0.8237498187332967
chr11	16157500	16158500	0.26963276047013834
chr11	16157600	16158600	0.12481366967085418
chr11	16157700	16158700	0.7214059753795351
chr11	16157800	16158800	1.0813338247664106
chr11	16157900	16158900	1.3141612103886668
chr11	16158000	16159000	1.2979543040030417
chr11	16158100	16159100	1.3236597808984882
chr11	16158200	16159200	0.93902052289997
chr11	16158300	16159300	0.4901924854809789
chr11	16158400	16159400	-0.27824572298837946
chr11	16158500	16159500	-0.07881258415412608
chr11	16158600	16159600	0.1072719232816596
chr11	16158700	16159700	-0.3400114372482718
chr11	16158800	16159800	-0.9635342820520542
chr11	16158900	16159900	-1.4995350248974302
chr11	16159000	16160000	-0.8408303753405196
chr11	16159100	16160100	-0.98452047088193
chr11	16159200	16160200	-0.6107146679154082
chr11	16159300	16160300	-0.4561209825879418
chr11	16159400	16160400	0.17568259235765027
chr11	16159500	16160500	-0.2927838789815799
chr11	16159600	16160600	-0.23781879839189896
chr11	16159700	16160700	0.3154987763828546
chr11	16159800	16160800	0.7890981726457271
chr11	16159900	16160900	1.3332960071003743
chr11	16160000	16161000	0.8375284639455693
chr11	16160100	16161100	0.4708261362209528
chr11	16160200	16161200	0.6543488496772315
chr11	16160300	16161300	0.4657813752431968
chr11	16160400	16161400	0.7185817238781017
chr11	16160500	16161500	1.2073272991624064
chr11	16160600	16161600	0.8703894339622319
chr11	16160700	16161700	0.556108844689418
chr11	16160800	16161800	0.07069317657049612
chr11	16160900	16161900	-0.09108007584559326
chr11	16161000	16162000	0.4293635222141955
chr11	16161100	16162100	0.8454845850375163
chr11	16161200	16162200	0.9395554104804033
chr11	16161300	16162300	1.2238795113365528
chr11	16161400	16162400	0.6130371587020496
chr11	16161500	16162500	0.8805456376091072
chr11	16161600	16162600	1.2548616177537606
chr11	16161700	16162700	1.2974547755411072
chr11	16161800	16162800	1.6268682457107675
chr11	16161900	16162900	1.876933876640656
chr11	16162000	16163000	1.6944367941099725
chr11	16162100	16163100	1.0605454986359784
chr11	16162200	16163200	0.46045837522143895
chr11	16162300	16163300	-0.01963390566180602
chr11	16162400	16163400	-0.12863457293862973
chr11	16162500	16163500	-0.7768792748352018
chr11	16162600	16163600	-0.7604370393685869
chr11	16162700	16163700	-0.6177323800345491
chr11	16162800	16163800	-0.9577991078713608
chr11	16162900	16163900	-1.5659463485665086
chr11	16163000	16164000	-1.8452152912415014
chr11	16163100	16164100	-1.2379579679422483
chr11	16163200	16164200	-0.9420523083810148
chr11	16163300	16164300	-0.5832510565564116
chr11	16163400	16164400	0.4817807584505549
chr11	16163500	16164500	0.8166556686297831
chr11	16163600	16164600	1.0813701890718366
chr11	16163700	16164700	1.0101417019369991
chr11	16163800	16164800	1.5237515046296704
chr11	16163900	16164900	1.6971375203750292
chr11	16164000	16165000	2.3007667212587655
chr11	16164100	16165100	2.6585353961777582
chr11	16164200	16165200	2.5797595525378565
chr11	16164300	16165300	2.088156269686257
chr11	16164400	16165400	1.3654634527105294
chr11	16164500	16165500	1.4352709079990402
chr11	16164600	16165600	0.8553306870342842
chr11	16164700	16165700	0.903566745608318
chr11	16164800	16165800	0.96218322332589
chr11	16165900	16166900	0.3000646864894059
chr11	16166000	16167000	0.03708101101690597
chr11	16166100	16167100	-0.013170862744083769
chr11	16166200	16167200	0.7447264822510506
chr11	16166300	16167300	0.4967319239046536
chr11	16166400	16167400	0.16698587756687874
chr11	16166500	16167500	0.053500093355590465
chr11	16166600	16167600	0.5054129894900479
chr11	16166700	16167700	0.4756854979088026
chr11	16166800	16167800	1.0405294581785292
chr11	16166900	16167900	1.3864797764831798
chr11	16167000	16168000	1.7049947294240906
chr11	16167100	16168100	1.9120649431211718
chr11	16167200	16168200	1.3854328079587863
chr11	16167300	16168300	1.3909931036538865
chr11	16167400	16168400	1.5407158537304309
chr11	16167500	16168500	1.5603987391637435
chr11	16167600	16168600	1.138413549975131
chr11	16167700	16168700	0.8531323977222672
chr11	16167800	16168800	0.16641507115313675
chr11	16167900	16168900	0.5039765006346751
chr11	16168000	16169000	0.796096302217166
chr11	16168100	16169100	0.6917102687535203
chr11	16168200	16169200	0.7330940897123002
chr11	16168300	16169300	0.9201199260744009
chr11	16168400	16169400	1.3879651582275176
chr11	16168500	16169500	0.8289183871748247
chr11	16168600	16169600	0.8574146303568975
chr11	16168700	16169700	0.8470964520179595
chr11	16168800	16169800	0.4866644400545371
chr11	16168900	16169900	-0.15410014687693746
chr11	16169000	16170000	-0.42622235551845505
chr11	16169100	16170100	-0.5734373506589664
chr11	16169200	16170200	-0.4824956469716853
chr11	16169300	16170300	-0.4904170033102898
chr11	16169400	16170400	-1.30481046801293
chr11	16169500	16170500	-0.7885228547997627
chr11	16169600	16170600	-0.5237524384741962
chr11	16169700	16170700	-0.6471626834009414
chr11	16169800	16170800	-0.07516729983356846
chr11	16169900	16170900	-0.2439004000277004
chr11	16170000	16171000	-0.259207973706346
chr11	16170100	16171100	0.08536432219052788
chr11	16170200	16171200	0.4898254820459621
chr11	16170300	16171300	1.0314056491047408
chr11	16170400	16171400	1.7350102839594843
chr11	16170500	16171500	2.05662586834317
chr11	16170600	16171600	1.6735332258418938
chr11	16170700	16171700	1.8914424028085035
chr11	16170800	16171800	1.7063545618686773
chr11	16170900	16171900	2.5185935931658503
chr11	16171000	16172000	2.7905198260529045
chr11	16171100	16172100	2.5882617006492166
chr11	16171200	16172200	2.4104490522253665
chr11	16171300	16172300	2.182837303444999
chr11	16171400	16172400	2.0431397923591796
chr11	16171500	16172500	1.6706463402603706
chr11	16171600	16172600	2.115567876109012
chr11	16171700	16172700	2.3048316453284854
chr11	16171800	16172800	2.1623358084442263
chr11	16171900	16172900	1.9875204482534108
chr11	16172000	16173000	1.3910687288532533
chr11	16172100	16173100	1.6042953561571756
chr11	16172200	16173200	0.6592256408348006
chr11	16172300	16173300	0.4355895838046578
chr11	16172400	16173400	-0.2464713456462785
chr11	16172500	16173500	-0.22187025730222
chr11	16172600	16173600	-0.12343501774730535
chr11	16172700	16173700	-0.4336469741014277
chr11	16172800	16173800	-0.4757985184230965
chr11	16172900	16173900	-0.8477900193462918
chr11	16173000	16174000	-0.5902557148132128
chr11	16174100	16175100	-0.12420209694729273
chr11	16174200	16175200	-0.11143907315415316
chr11	16174300	16175300	-0.4923438680733422
chr11	16174400	16175400	-1.2034444939169997
chr11	16174500	16175500	-1.0388419190809877
chr11	16174600	16175600	-0.5406959589451291
chr11	16174700	16175700	-0.32938984810155136
chr11	16174800	16175800	0.7372756740256885
chr11	16174900	16175900	1.7544929861159115
chr11	16175000	16176000	1.737316412256595
chr11	16175100	16176100	2.129872205348157
chr11	16175200	16176200	2.3669279058743458
chr11	16175300	16176300	2.7968184459665544
chr11	16175400	16176400	3.015638848460233
chr11	16175500	16176500	2.9066661504328133
chr11	16175600	16176600	2.2423896057239623
chr11	16175700	16176700	2.671180713660083
chr11	16175800	16176800	2.342080070648775
chr11	16175900	16176900	1.4218297041034478
chr11	16176000	16177000	1.3925665414782493
chr11	16176100	16177100	0.557330059077681
chr11	16176200	16177200	0.2613693121154513
chr11	16176300	16177300	0.4654513563076249
chr11	16176400	16177400	-0.08417549185615181
chr11	16176500	16177500	-0.2476161971326899
chr11	16176600	16177600	-0.3189163682324278
chr11	16176700	16177700	-0.5148671696333457
chr11	16176800	16177800	-0.7357868899225889
chr11	16176900	16177900	0.4177684806322868
chr11	16177000	16178000	0.3446239949087924
chr11	16177100	16178100	0.31206280344587906
chr11	16177200	16178200	-0.4102864948982721
chr11	16177300	16178300	-0.6642446352925526
chr11	16177400	16178400	-0.17584346641570026
chr11	16177500	16178500	0.26562886983995554
chr11	16177600	16178600	0.7134784342952863
chr11	16177700	16178700	0.3048836518594625
chr11	16177800	16178800	0.15417514811010666
chr11	16177900	16178900	-0.3568449586760388
chr11	16178000	16179000	-0.08558983142344452
chr11	16178100	16179100	-0.6431827612815763
chr11	16178200	16179200	0.5150986347405708
chr11	16178300	16179300	1.2452155149039554
chr11	16178400	16179400	1.18770036841406
chr11	16178500	16179500	0.7319128297631936
chr11	16178600	16179600	0.6254458090753384
chr11	16178700	16179700	0.4081483707519111
chr11	16178800	16179800	0.7267676574590504
chr11	16178900	16179900	-0.07227136676725382
chr11	16179000	16180000	-0.21136999263801476
chr11	16179100	16180100	0.28954880282924905
chr11	16179200	16180200	-0.11411771353375508
chr11	16179300	16180300	-0.8901752014580041
chr11	16179400	16180400	-0.16501632261268326
chr11	16179500	16180500	-0.31701119891059343
chr11	16179600	16180600	0.11533898495293662
chr11	16179700	16180700	1.1086097348297643
chr11	16179800	16180800	1.2446130987247768
chr11	16179900	16180900	1.7112027396490106
chr11	16180000	16181000	1.8061139722895176
chr11	16180100	16181100	1.8742649081536995
chr11	16180200	16181200	2.2343997367468345
chr11	16180300	16181300	2.7301352494171542
chr11	16180400	16181400	1.8172775023907035
chr11	16180500	16181500	1.9890910678772968
chr11	16180700	16181700	0.7827682754332581
chr11	16181100	16182100	-0.07812720651844225
chr11	16181300	16182300	-0.6688005703759385
chr11	16181400	16182400	-0.25951887714186234
chr11	16181500	16182500	-0.6199934418129328
chr11	16181600	16182600	-0.046203822991162206
chr11	16181700	16182700	0.027968923930030608
chr11	16181800	16182800	0.2307082665280456
chr11	16181900	16182900	0.2159815225322448
chr11	16182000	16183000	0.4730992182249766
chr11	16182100	16183100	1.0558656487714648
chr11	16182200	16183200	1.129986602254615
chr11	16182300	16183300	0.993067229221851
chr11	16182400	16183400	1.4298241462070518
chr11	16182500	16183500	1.8160517793809947
chr11	16182600	16183600	1.4518911508112051
chr11	16182700	16183700	1.193445681203948
chr11	16182800	16183800	1.5630468377393978
chr11	16182900	16183900	1.6245031995990291
chr11	16183000	16184000	2.0745031716359184
chr11	16183100	16184100	1.8515739658282329
chr11	16183200	16184200	1.732728448739489
chr11	16183300	16184300	1.6333423346963702
chr11	16183400	16184400	0.9089541870678502
chr11	16183500	16184500	0.7521153849425392
chr11	16183600	16184600	0.5426638577835942
chr11	16183700	16184700	0.8431514401485407
chr11	16183800	16184800	1.3909163892910592
chr11	16183900	16184900	1.5206920556723056
chr11	16184000	16185000	0.7760392285744162
chr11	16184100	16185100	0.6502331648716339
chr11	16184200	16185200	1.4310287216000022
chr11	16184300	16185300	0.9194805714243338
chr11	16184400	16185400	1.2475105253306065
chr11	16184500	16185500	1.2296295213336097
chr11	16184600	16185600	1.3230666340491228
chr11	16184700	16185700	1.0747997678958308
chr11	16184800	16185800	0.8249819664589961
chr11	16184900	16185900	1.2431342156685097
chr11	16185000	16186000	1.1374618425193042
chr11	16185100	16186100	1.0677735366933474
chr11	16185200	16186200	0.18741075144500507
chr11	16185300	16186300	0.06481131552294292
chr11	16185400	16186400	0.38422253856702815
chr11	16185500	16186500	0.7582962432864913
chr11	16185600	16186600	0.8587049151075304
chr11	16185700	16186700	1.5066986932631767
chr11	16185800	16186800	1.0502715315405573
chr11	16185900	16186900	0.9442523929873292
chr11	16186000	16187000	1.5194363993217268
chr11	16186100	16187100	1.464362785491888
chr11	16186200	16187200	1.6013563881451398
chr11	16186300	16187300	2.452312089288431
chr11	16186400	16187400	2.059266361826606
chr11	16186500	16187500	1.73983615371963
chr11	16186600	16187600	1.8809322732642204
chr11	16186700	16187700	0.8220188394852957
chr11	16186800	16187800	1.0103507515591583
chr11	16186900	16187900	0.3593209677436898
chr11	16187000	16188000	0.26151212897384457
chr11	16187100	16188100	-0.21507679922930945
chr11	16187200	16188200	-0.030398922591895843
chr11	16187300	16188300	-0.5875591835991979
chr11	16187400	16188400	-0.4756872259662631
chr11	16187500	16188500	-0.1895375290602952
chr11	16187600	16188600	-0.5053209518036708
chr11	16187700	16188700	-0.12981890261991302
chr11	16187800	16188800	-0.5728502585636792
chr11	16187900	16188900	-0.2846837207058609
chr11	16188300	16189300	1.1019922182541777
chr11	16188400	16189400	1.3215941748182076
chr11	16188500	16189500	1.9337040287877925
chr11	16188600	16189600	2.6897917587594757
chr11	16188700	16189700	3.1657726532199093
chr11	16188800	16189800	3.5352924005128568
chr11	16188900	16189900	3.308065850160746
chr11	16189000	16190000	2.738547846263404
chr11	16189100	16190100	2.5358269498603065
chr11	16189200	16190200	3.060182505265458
chr11	16189300	16190300	2.4715327152728377
chr11	16189400	16190400	2.3048150931259563
chr11	16189500	16190500	1.3306015106432263
chr11	16189600	16190600	0.5498244376189639
chr11	16189700	16190700	0.1710943426486201
chr11	16189800	16190800	-0.2955082373189819
chr11	16189900	16190900	-0.17532017271751876
chr11	16190000	16191000	-0.07446702888742471
chr11	16190100	16191100	0.024881210060707915
chr11	16190200	16191200	-0.3331503090833919
chr11	16190300	16191300	-0.8550967432068719
chr11	16190400	16191400	-1.2410593692809877
chr11	16190500	16191500	-1.3430676873447294
chr11	16190600	16191600	-0.9137625503621998
chr11	16190700	16191700	-0.9016427479820259
chr11	16190800	16191800	-0.8306378425067974
chr11	16190900	16191900	-1.1440053459882458
chr11	16191000	16192000	-1.5878748214845264
chr11	16191100	16192100	-1.5757657017203297
chr11	16191200	16192200	-0.8687871193779818
chr11	16191300	16192300	0.14004174408444928
chr11	16191400	16192400	0.4411372319506221
chr11	16191500	16192500	1.0415402577473143
chr11	16191600	16192600	1.0169849082215705
chr11	16191900	16192900	1.9771885233478002
chr11	16192000	16193000	2.571389619511623
chr11	16192100	16193100	2.790454896065436
chr11	16192200	16193200	2.3064147862979096
chr11	16192300	16193300	2.113162250332809
chr11	16192400	16193400	2.1291429681841763
chr11	16192500	16193500	1.1432766204908833
chr11	16192600	16193600	0.8678499926332853
chr11	16192700	16193700	0.6280416822169449
chr11	16192800	16193800	1.0548642693017398
chr11	16192900	16193900	0.8914937817087574
chr11	16193000	16194000	0.7251457060370965
chr11	16193100	16194100	0.6184590773487333
chr11	16193200	16194200	0.4000248006711615
chr11	16193300	16194300	0.33013020555041417
chr11	16193400	16194400	0.4482495338588234
chr11	16193500	16194500	1.4350878872362194
chr11	16193600	16194600	2.147015388891368
chr11	16193700	16194700	2.0208925210521302
chr11	16193800	16194800	1.7309588447996131
chr11	16193900	16194900	1.2468722286496434
chr11	16194000	16195000	0.9195819823490169
chr11	16194100	16195100	1.0965275147719311
chr11	16194200	16195200	1.4949911727013283
chr11	16194300	16195300	0.8202779371676737
chr11	16194400	16195400	0.6086131860230465
chr11	16194500	16195500	0.2543800845066521
chr11	16194600	16195600	0.010010956416067095
chr11	16194700	16195700	0.060589199771740876
chr11	16194800	16195800	0.04322680943548153
chr11	16194900	16195900	-0.06270186336921868
chr11	16195000	16196000	-0.3081883028647174
chr11	16195100	16196100	-0.6186327379693135
chr11	16195200	16196200	-1.0775237193355964
chr11	16195300	16196300	-0.7939453671495984
chr11	16195400	16196400	-0.9668561391604272
chr11	16195500	16196500	-0.8893352715504714
chr11	16195600	16196600	-0.5228029050656451
chr11	16195700	16196700	-0.8017548106472197
chr11	16195800	16196800	-0.6941166178321291
chr11	16196900	16197900	-0.5046728593857376
chr11	16197000	16198000	-0.6092134619906212
chr11	16197100	16198100	-0.3116281081367099
chr11	16197200	16198200	-0.3750511997712577
chr11	16198300	16199300	-0.16383227034362455
chr11	16198400	16199400	-0.6148480727598448
chr11	16198500	16199500	-0.909076775973544
chr11	16198600	16199600	-1.5105394337835092
chr11	16198700	16199700	-1.9927362700773767
chr11	16198800	16199800	-1.980717527189554
chr11	16198900	16199900	-0.6413015707324546
chr11	16199000	16200000	-1.0901455996119964
chr11	16199100	16200100	-1.1064432904052772
chr11	16199200	16200200	-1.3577058076513129
chr11	16199300	16200300	-1.4552173573309224
chr11	16199400	16200400	-0.6182103898446377
chr11	16199500	16200500	-0.7129161911209474
chr11	16199600	16200600	-0.6794017804512662
chr11	16199700	16200700	-0.8425040753009309
chr11	16199800	16200800	-1.2047166208865108
chr11	16199900	16200900	-1.9632990394937408
chr11	16200000	16201000	-2.003227007877991
chr11	16200100	16201100	-1.9445156796224663
chr11	16200200	16201200	-1.603690971320231
chr11	16200300	16201300	-0.9229625138836792
chr11	16200400	16201400	-1.3932166232752536
chr11	16200500	16201500	-1.5547247441459813
chr11	16200600	16201600	-0.4375436004243525
chr11	16201700	16202700	0.9358743651315656
chr11	16201800	16202800	1.1203686624294762
chr11	16201900	16202900	1.5786575847570423
chr11	16202000	16203000	1.2342742719304551
chr11	16202100	16203100	0.7749889760263352
chr11	16202200	16203200	0.8229749212751377
chr11	16202300	16203300	0.5528204315687941
chr11	16202400	16203400	0.2793090340622301
chr11	16202500	16203500	-0.5236583206434323
chr11	16202600	16203600	-0.5175703246371803
chr11	16202700	16203700	0.11088516471315152
chr11	16202800	16203800	-0.2457960833443521
chr11	16202900	16203900	-0.4699411191253213
chr11	16203000	16204000	-0.9142768340824386
chr11	16203100	16204100	0.0629175878867464
chr11	16203200	16204200	0.449209050199166
chr11	16203300	16204300	0.5618758802598434
chr11	16203400	16204400	0.9966966669666096
chr11	16203500	16204500	0.7857722087772672
chr11	16203600	16204600	1.0853458464336576
chr11	16203700	16204700	1.139878997789216
chr11	16203800	16204800	0.8088144008445624
chr11	16203900	16204900	1.0282024975330804
chr11	16204000	16205000	1.6483080344037755
chr11	16204100	16205100	1.846100518486392
chr11	16204200	16205200	1.5532480079799345
chr11	16204300	16205300	1.3237047484839226
chr11	16204400	16205400	0.9784091115955564
chr11	16204500	16205500	1.3441341287053306
chr11	16204600	16205600	1.369958841773105
chr11	16204700	16205700	1.6763913398399868
chr11	16204800	16205800	2.150134970780392
chr11	16204900	16205900	2.1583467402939807
chr11	16205000	16206000	2.122299070012806
chr11	16205100	16206100	0.9442228359001816
chr11	16205200	16206200	0.6698677407192647
chr11	16205300	16206300	0.8051632429594502
chr11	16205400	16206400	0.8504410958194402
chr11	16205500	16206500	0.8397101262121184
chr11	16205600	16206600	1.0311902234775383
chr11	16205700	16206700	0.4486123283950864
chr11	16205800	16206800	0.14840097538500602
chr11	16205900	16206900	-0.3667770236103218
chr11	16206000	16207000	-0.45998276259041854
chr11	16206100	16207100	0.2610041731181041
chr11	16206200	16207200	0.5942838096768567
chr11	16206300	16207300	0.3492173781641828
chr11	16206400	16207400	1.0204496957051947
chr11	16206500	16207500	1.2684170189614954
chr11	16206600	16207600	0.8039792924143601
chr11	16206700	16207700	0.7107000826368965
chr11	16206800	16207800	0.8884452378790832
chr11	16206900	16207900	0.9921328612708226
chr11	16207000	16208000	1.4251176618661616
chr11	16207100	16208100	1.844925445710401
chr11	16207200	16208200	1.6984752621852732
chr11	16207300	16208300	2.4857911015810563
chr11	16207400	16208400	1.8668833235358384
chr11	16207500	16208500	1.9880550710326044
chr11	16207600	16208600	2.032742321411821
chr11	16207700	16208700	2.0053248803615964
chr11	16207800	16208800	1.8715694469628463
chr11	16207900	16208900	1.9614248844349984
chr11	16208000	16209000	2.2720808709784905
chr11	16208100	16209100	2.099155390851549
chr11	16208200	16209200	2.1014603467787096
chr11	16208300	16209300	1.6075274831897537
chr11	16208400	16209400	2.5971311908801566
chr11	16208500	16209500	2.4679507764271498
chr11	16208600	16209600	2.2626834293629665
chr11	16208700	16209700	2.0978610453467192
chr11	16208800	16209800	2.4248902304250537
chr11	16208900	16209900	2.4600854005996733
chr11	16209000	16210000	2.26884485412098
chr11	16209100	16210100	1.5830939485933684
chr11	16209200	16210200	1.2156529568458347
chr11	16209300	16210300	1.4319406235729704
chr11	16209400	16210400	0.5264762882359875
chr11	16209500	16210500	0.6641634729408209
chr11	16209600	16210600	0.6826512267382652
chr11	16209700	16210700	1.1589901810521843
chr11	16209800	16210800	1.2635537483896144
chr11	16209900	16210900	1.2129480150787624
chr11	16210000	16211000	1.2820736675679016
chr11	16210100	16211100	1.7272096810559276
chr11	16210200	16211200	1.8012656210600788
chr11	16210300	16211300	1.9170701929312155
chr11	16210400	16211400	1.3348654002535958
chr11	16210500	16211500	1.3153006706783694
chr11	16210600	16211600	1.0355937398048407
chr11	16210700	16211700	0.918840731621813
chr11	16210800	16211800	0.19548125878458614
chr11	16210900	16211900	0.200051770908594
chr11	16211000	16212000	0.3639943652475746
chr11	16211100	16212100	0.29023630666347044
chr11	16211200	16212200	0.6052046180483955
chr11	16211300	16212300	0.4343478494223046
chr11	16211400	16212400	1.1023508344499082
chr11	16211500	16212500	0.7495473390088501
chr11	16211600	16212600	1.8564425495545849
chr11	16211700	16212700	1.6779025307226971
chr11	16211800	16212800	2.289504132824856
chr11	16211900	16212900	2.261131015825225
chr11	16212000	16213000	1.9656038238588827
chr11	16212100	16213100	1.8574201772349803
chr11	16212200	16213200	1.9939279993689805
chr11	16212300	16213300	1.923881999014485
chr11	16212400	16213400	1.8734336941108305
chr11	16212500	16213500	1.9492124758391336
chr11	16212600	16213600	1.5543661665020931
chr11	16212700	16213700	1.383402940193151
chr11	16212800	16213800	1.0184499826088869
chr11	16212900	16213900	1.0602834168263189
chr11	16213000	16214000	0.6791176102653533
chr11	16213100	16214100	0.7160202480774251
chr11	16213200	16214200	0.8943551304795947
chr11	16213300	16214300	0.9952545063433544
chr11	16213400	16214400	0.8571701179353111
chr11	16213500	16214500	0.4797567094132433
chr11	16213600	16214600	-0.28047104864288674
chr11	16213700	16214700	-0.1419777972616474
chr11	16214800	16215800	0.3997181599500441
chr11	16214900	16215900	0.3953423700434989
chr11	16215000	16216000	-0.04587540723109217
chr11	16215100	16216100	-0.3037079421574291
chr11	16215200	16216200	-0.5272700727235936
chr11	16215300	16216300	-0.4341340606336403
chr11	16215400	16216400	-0.07583911437732467
chr11	16215500	16216500	-0.1673880414568254
chr11	16215600	16216600	0.008006212534410107
chr11	16215700	16216700	0.3946517622761716
chr11	16215800	16216800	0.9154791167852744
chr11	16215900	16216900	1.0502791721636826
chr11	16216000	16217000	1.8788995542884575
chr11	16216100	16217100	2.094617855613248
chr11	16216200	16217200	2.1950929456810364
chr11	16216300	16217300	1.5590419131370084
chr11	16216400	16217400	1.0805900797169858
chr11	16216500	16217500	1.3517228139911868
chr11	16216600	16217600	0.8687568224853921
chr11	16216700	16217700	0.2920962384023533
chr11	16216800	16217800	-0.10774965384770603
chr11	16216900	16217900	-0.5451848959092174
chr11	16217000	16218000	-0.7909570831317788
chr11	16217100	16218100	-0.8099611919081795
chr11	16217200	16218200	-0.6575515466891734
chr11	16217300	16218300	-0.6054365937951885
chr11	16217400	16218400	-0.28153112183063234
chr11	16217500	16218500	-0.13571521079504656
chr11	16217600	16218600	0.20187206641262306
chr11	16217700	16218700	0.6187226607195679
chr11	16217800	16218800	0.4414028949280703
chr11	16217900	16218900	0.8472252116951895
chr11	16218000	16219000	0.9059431746342942
chr11	16218100	16219100	-0.2392602197035368
chr11	16218200	16219200	-0.3783439121218426
chr11	16218300	16219300	-0.041891682254205885
chr11	16218400	16219400	0.01848628952948352
chr11	16218500	16219500	0.16036196597704172
chr11	16218600	16219600	0.30755331749474185
chr11	16218700	16219700	0.3327062907997945
chr11	16218800	16219800	-0.050847449319080536
chr11	16218900	16219900	0.2459947350468715
chr11	16219000	16220000	-0.11089717323415774
chr11	16219100	16220100	0.15832681945112415
chr11	16219200	16220200	0.5932794837454068
chr11	16219300	16220300	0.015733619178519412
chr11	16219400	16220400	0.1393307707072546
chr11	16219500	16220500	0.052072260788915095
chr11	16219600	16220600	-0.020820045956373164
chr11	16219700	16220700	-0.3094872889824196
chr11	16219800	16220800	0.3819757359242234
chr11	16219900	16220900	-0.21239451349981847
chr11	16220000	16221000	0.26075828560218145
chr11	16220100	16221100	0.490360089598035
chr11	16220200	16221200	-0.3394736598926824
chr11	16220300	16221300	0.17063316978066842
chr11	16220400	16221400	0.2592615102948741
chr11	16220500	16221500	-0.1516915134482326
chr11	16220600	16221600	0.1031165463358371
chr11	16220700	16221700	0.4321645607219378
chr11	16220800	16221800	1.00114810129308
chr11	16220900	16221900	1.4149409020098067
chr11	16221000	16222000	0.9131371503285903
chr11	16221100	16222100	0.2914821437280668
chr11	16221200	16222200	0.8678359589609702
chr11	16221300	16222300	0.9514383225078084
chr11	16221400	16222400	0.464897944410633
chr11	16221500	16222500	0.7410678695295337
chr11	16221600	16222600	0.3797077899710857
chr11	16221700	16222700	0.2253376654424257
chr11	16221800	16222800	-0.5559771972967766
chr11	16221900	16222900	-0.5653781399305083
chr11	16222000	16223000	-0.168816532109685
chr11	16222100	16223100	0.7001308768189978
chr11	16222200	16223200	0.8622656939424989
chr11	16222300	16223300	0.6724557330497999
chr11	16222400	16223400	0.9655347645212832
chr11	16222500	16223500	0.3650615422043064
chr11	16222600	16223600	0.4747392112248575
chr11	16222700	16223700	0.059943452016790175
chr11	16222800	16223800	0.33428554798145305
chr11	16222900	16223900	-0.26369179010346633
chr11	16223000	16224000	-0.3855127670058251
chr11	16223100	16224100	-1.1197077450445694
chr11	16223200	16224200	-1.3635912674889388
chr11	16223300	16224300	-0.6740811294918357
chr11	16223400	16224400	-0.4216361554425047
chr11	16223500	16224500	0.3829017263124321
chr11	16223600	16224600	0.09864144306343296
chr11	16223700	16224700	0.9089044251236328
chr11	16223800	16224800	0.5515510082759256
chr11	16223900	16224900	0.6183715626432758
chr11	16224000	16225000	0.5694032041871339
chr11	16224100	16225100	0.8782331968968861
chr11	16224200	16225200	0.4865639481272134
chr11	16224300	16225300	-0.6959144458209227
chr11	16224400	16225400	-0.8851481345234815
chr11	16225500	16226500	0.4767343284487082
chr11	16225600	16226600	1.1069883833171417
chr11	16225700	16226700	1.4614430010308277
chr11	16225800	16226800	1.323825421227468
chr11	16225900	16226900	1.412287535828198
chr11	16226000	16227000	1.4256385505978277
chr11	16226100	16227100	1.3167100817815034
chr11	16226200	16227200	1.774676092168265
chr11	16226300	16227300	2.1941138771738875
chr11	16226400	16227400	2.485729881138867
chr11	16226500	16227500	2.3914449375199283
chr11	16226600	16227600	2.0062232190708955
chr11	16226700	16227700	1.3949389416788096
chr11	16226800	16227800	1.2642976841547529
chr11	16226900	16227900	1.1645913343226846
chr11	16227000	16228000	1.466336856941807
chr11	16227100	16228100	1.5443650445594872
chr11	16227200	16228200	1.7147426362227003
chr11	16227300	16228300	1.5713405244660243
chr11	16227400	16228400	1.6652031939593268
chr11	16227500	16228500	1.0254232074286207
chr11	16227600	16228600	0.9969077126537176
chr11	16227700	16228700	0.8835896783379613
chr11	16227800	16228800	1.2981584516384574
chr11	16227900	16228900	1.2068591011351273
chr11	16228000	16229000	0.5695557828985396
chr11	16228100	16229100	0.3104374198593562
chr11	16228200	16229200	-0.1084310440244367
chr11	16228300	16229300	-0.27122862685624577
chr11	16228400	16229400	-0.7949595016582676
chr11	16228500	16229500	-0.8273665562027472
chr11	16228600	16229600	-1.2204846459795755
chr11	16228700	16229700	-0.9381885891979672
chr11	16228800	16229800	-1.0558329595059222
chr11	16228900	16229900	-1.3840922331520642
chr11	16229000	16230000	-0.3425723017025224
chr11	16229100	16230100	-0.3458114537598734
chr11	16229200	16230200	-0.6820015591489448
chr11	16229300	16230300	-0.4619447500181435
chr11	16229400	16230400	-0.1965293468875801
chr11	16229500	16230500	0.2157051547276821
chr11	16229600	16230600	-0.0036474602827991725
chr11	16229700	16230700	0.4984957238171172
chr11	16229800	16230800	0.6696598971490513
chr11	16229900	16230900	0.6590680513613179
chr11	16230000	16231000	-0.24099396554746033
chr11	16230100	16231100	-0.18006136287234473
chr11	16230200	16231200	-0.14218971164523578
chr11	16230300	16231300	-0.5035312570779827
chr11	16230400	16231400	-0.2845383957179217
chr11	16230500	16231500	-1.156075867059095
chr11	16230600	16231600	-0.6354332642864606
chr11	16230700	16231700	-0.5919896225952579
chr11	16230800	16231800	-0.8041875087594778
chr11	16230900	16231900	-0.7580473704867625
chr11	16231000	16232000	-0.49819136878953857
chr11	16231100	16232100	-0.4102788186202433
chr11	16231200	16232200	-0.8030691567194844
chr11	16231300	16232300	-0.2138382911667369
chr11	16231400	16232400	0.2976462420955249
chr11	16231500	16232500	0.9620077240508672
chr11	16231600	16232600	0.7388284189082847
chr11	16231700	16232700	-0.1992494802462514
chr11	16231800	16232800	-0.11661703653737855
chr11	16231900	16232900	0.3005814403668798
chr11	16232000	16233000	1.248997038456122
chr11	16232100	16233100	0.637418106973519
chr11	16232200	16233200	0.6500070128171415
chr11	16232300	16233300	0.249956350926808
chr11	16232400	16233400	-0.34472889459592365
chr11	16232500	16233500	0.2120252526206612
chr11	16232600	16233600	0.7390435649796778
chr11	16232700	16233700	0.6564850689429955
chr11	16232800	16233800	0.7832151551306403
chr11	16232900	16233900	0.8563363581184441
chr11	16234000	16235000	0.14155766312268434
chr11	16234100	16235100	-0.3304315564393581
chr11	16234200	16235200	-0.5090191540091575
chr11	16234300	16235300	-1.005316618202696
chr11	16234400	16235400	-0.7657943497270164
chr11	16234500	16235500	0.053975919298231735
chr11	16234600	16235600	0.533781851459945
chr11	16234700	16235700	0.9857101467173304
chr11	16234800	16235800	1.1634838944548054
chr11	16234900	16235900	0.9481017270065925
chr11	16235000	16236000	-0.2799786549049011
chr11	16235100	16236100	0.46867632221622996
chr11	16235200	16236200	0.6751249872196319
chr11	16235300	16236300	0.4245137428593199
chr11	16235400	16236400	0.3793652250223429
chr11	16235500	16236500	0.1777138868030156
chr11	16235600	16236600	0.1832615786871173
chr11	16235700	16236700	-0.2826066794872685
chr11	16235800	16236800	-0.6508006680087183
chr11	16235900	16236900	-0.8172576021171933
chr11	16236000	16237000	0.646738983881947
chr11	16236100	16237100	-0.027542750117583063
chr11	16236200	16237200	-0.330199832915802
chr11	16236300	16237300	-0.31987660095193043
chr11	16236400	16237400	0.06963893400096763
chr11	16236500	16237500	0.22888161586698397
chr11	16236600	16237600	0.3615339869285724
chr11	16236700	16237700	0.7686230668206934
chr11	16236800	16237800	0.8274090710239024
chr11	16236900	16237900	1.5651505607470817
chr11	16237000	16238000	0.8795157449224258
chr11	16237100	16238100	1.1320525977138067
chr11	16237200	16238200	1.4139391644777923
chr11	16237300	16238300	0.6167658231007718
chr11	16237400	16238400	0.5719286084673266
chr11	16237500	16238500	0.07596897552520293
chr11	16237600	16238600	-0.16875615058369708
chr11	16237700	16238700	-0.33223165308187624
chr11	16237800	16238800	-0.01530912677551543
chr11	16237900	16238900	-0.5975538288076689
chr11	16238000	16239000	-0.5216510889819367
chr11	16238100	16239100	-0.8387211598179775
chr11	16238200	16239200	-0.4417459080353991
chr11	16238300	16239300	0.8229466592647338
chr11	16238400	16239400	0.03864991073430733
chr11	16238500	16239500	0.8140129356393891
chr11	16238600	16239600	0.6193674278296568
chr11	16238700	16239700	0.8452269074693364
chr11	16238800	16239800	0.6422747033117036
chr11	16238900	16239900	0.4760084756073479
chr11	16239000	16240000	0.7209859219518251
chr11	16239100	16240100	1.0890425780533812
chr11	16239200	16240200	1.3778044290955738
chr11	16239300	16240300	1.6893732554469316
chr11	16239400	16240400	2.795605236107437
chr11	16239500	16240500	2.8069937073062463
chr11	16239600	16240600	2.844047888436877
chr11	16239700	16240700	2.694287165845629
chr11	16239800	16240800	2.9148211030029136
chr11	16239900	16240900	3.404242940173013
chr11	16240000	16241000	3.468265904240721
chr11	16240100	16241100	3.357648697055404
chr11	16240200	16241200	2.769074379688804
chr11	16240300	16241300	2.3797381904408703
chr11	16240400	16241400	2.1576279255365307
chr11	16240500	16241500	1.7661115658184412
chr11	16240600	16241600	2.1556812053880035
chr11	16240700	16241700	1.885706911118192
chr11	16240800	16241800	1.436351441889429
chr11	16240900	16241900	1.4363555290520045
chr11	16241000	16242000	0.9086510827448739
chr11	16241100	16242100	1.4605961968307204
chr11	16241200	16242200	1.2593497478427016
chr11	16241300	16242300	1.4163210336194594
chr11	16241400	16242400	1.4294238032578526
chr11	16241500	16242500	1.0828857825832785
chr11	16241600	16242600	1.1711771408703775
chr11	16241700	16242700	1.5043116078179033
chr11	16241800	16242800	1.0819344559379875
chr11	16241900	16242900	0.3120720922163501
chr11	16242000	16243000	0.16307929940490862
chr11	16242100	16243100	-0.17812598410589395
chr11	16242200	16243200	-0.2744536540833541
chr11	16242300	16243300	-0.4633982740106461
chr11	16242400	16243400	-1.3997118473332844
chr11	16242500	16243500	-1.529075594128985
chr11	16242600	16243600	-1.912454665961811
chr11	16242700	16243700	-2.7386255988362587
chr11	16242800	16243800	-2.5512655584790016
chr11	16242900	16243900	-1.8197249521412453
chr11	16243000	16244000	-1.800624750487364
chr11	16243100	16244100	-2.2003214727124
chr11	16243200	16244200	-1.71475507206092
chr11	16243300	16244300	-1.6082025838379066
chr11	16243400	16244400	-0.5651583878414762
chr11	16243500	16244500	-0.04792318327887488
chr11	16243600	16244600	0.09985398993978704
chr11	16243700	16244700	0.7999431446591444
chr11	16243800	16244800	0.9730104464117059
chr11	16243900	16244900	0.6705991334148047
chr11	16244000	16245000	0.83526247141584
chr11	16244100	16245100	1.0801858993220428
chr11	16244200	16245200	0.7280409201342655
chr11	16244300	16245300	0.5979840758782726
chr11	16244400	16245400	0.4731041059293438
chr11	16244500	16245500	0.43268437027239975
chr11	16244600	16245600	0.6492367006822081
chr11	16244700	16245700	0.7077328660707458
chr11	16244800	16245800	0.4573202854714919
chr11	16244900	16245900	-0.02806784027256061
chr11	16245000	16246000	-0.5635914320827676
chr11	16245100	16246100	-0.9235208177885398
chr11	16245200	16246200	-1.3658615055479928
chr11	16245300	16246300	-1.8973456927650465
chr11	16245400	16246400	-2.1902419286751016
chr11	16245500	16246500	-2.3865789165768683
chr11	16245600	16246600	-2.7966074870096165
chr11	16245700	16246700	-2.471208950981746
chr11	16245800	16246800	-1.8095812282280024
chr11	16245900	16246900	-1.7084877617737273
chr11	16246000	16247000	-1.3509683127762797
chr11	16246100	16247100	-0.8323710136770794
chr11	16246200	16247200	0.09130883459171876
chr11	16246300	16247300	0.7667912534714689
chr11	16246400	16247400	1.2434574308253314
chr11	16246500	16247500	0.7417824147698812
chr11	16246600	16247600	0.9885777507418076
chr11	16246700	16247700	1.1670731066308997
chr11	16246800	16247800	0.4727057377690192
chr11	16246900	16247900	0.7895822721685645
chr11	16247000	16248000	1.3644710240964288
chr11	16247100	16248100	1.3873721887850383
chr11	16247200	16248200	0.9505779436423684
chr11	16247300	16248300	1.0292530383518117
chr11	16247400	16248400	0.6837338387758315
chr11	16247500	16248500	1.2860389769786609
chr11	16247600	16248600	1.483529291547362
chr11	16247700	16248700	0.9050673018038916
chr11	16247800	16248800	1.5253617873570864
chr11	16247900	16248900	1.5152370252685812
chr11	16248000	16249000	0.9010277601952228
chr11	16248400	16249400	0.1290885783567267
chr11	16248500	16249500	0.12079778282970648
chr11	16248600	16249600	-0.501311085061661
chr11	16248700	16249700	-0.2747572683732065
chr11	16248800	16249800	0.051426561058749806
chr11	16248900	16249900	-0.2476785477169701
chr11	16249000	16250000	-0.5823518595973253
chr11	16249100	16250100	-1.261861334578798
chr11	16249200	16250200	-1.6325447459866886
chr11	16249300	16250300	-1.8095961707044044
chr11	16249400	16250400	-2.0201102488216485
chr11	16249500	16250500	-2.1013276037573267
chr11	16249600	16250600	-1.5121193546267062
chr11	16251000	16252000	0.6114454426372279
chr11	16251100	16252100	0.5185525966721031
chr11	16251200	16252200	0.5451662271569613
chr11	16251300	16252300	1.0840429403382974
chr11	16251400	16252400	1.5362345273011595
chr11	16251500	16252500	1.6497951849084551
chr11	16251600	16252600	1.7791285366852314
chr11	16251700	16252700	1.5532684568062067
chr11	16251800	16252800	1.517050394420394
chr11	16251900	16252900	1.5350861758360637
chr11	16252000	16253000	1.3691006034399735
chr11	16252100	16253100	1.4872403215556496
chr11	16252200	16253200	1.1148054882836822
chr11	16252300	16253300	0.9202796536114618
chr11	16252400	16253400	0.4209719000623369
chr11	16252500	16253500	-0.5424024483613373
chr11	16252600	16253600	-1.0653469884975926
chr11	16252700	16253700	-0.8408602802115835
chr11	16252800	16253800	-0.9103016066681896
chr11	16252900	16253900	-1.0654502013862208
chr11	16253000	16254000	-1.3385960471096694
chr11	16253100	16254100	-1.4755411337527249
chr11	16253200	16254200	-0.8687004853350051
chr11	16253300	16254300	-1.4314468239034746
chr11	16253400	16254400	-1.542461113096958
chr11	16253500	16254500	-0.8449357420758734
chr11	16253600	16254600	-0.4047204814737825
chr11	16253700	16254700	0.037641567306884866
chr11	16253800	16254800	0.22139812627489605
chr11	16253900	16254900	-0.14639753359854255
chr11	16254000	16255000	-0.5436545454357268
chr11	16254100	16255100	0.2150875252397952
chr11	16254200	16255200	-0.07730318929671237
chr11	16254300	16255300	0.5941410290292256
chr11	16254400	16255400	0.7149311516300962
chr11	16254500	16255500	0.7134702428156317
chr11	16254600	16255600	1.1487770597695808
chr11	16254700	16255700	1.1414910807449592
chr11	16254800	16255800	1.5453841905055523
chr11	16254900	16255900	1.9769978948040523
chr11	16255000	16256000	2.2664034434487697
chr11	16255100	16256100	1.414041099675598
chr11	16255200	16256200	1.7720414695758049
chr11	16255300	16256300	1.0427844513754698
chr11	16255400	16256400	1.2441764996717743
chr11	16255500	16256500	1.424971895839919
chr11	16255600	16256600	1.1560108280739283
chr11	16255700	16256700	0.6806700514765323
chr11	16255800	16256800	0.9780175301470628
chr11	16255900	16256900	0.8417833780606294
chr11	16256000	16257000	1.201635209830503
chr11	16256100	16257100	0.9856325019887384
chr11	16256200	16257200	0.6019305028129242
chr11	16256300	16257300	0.8377796189239555
chr11	16256400	16257400	0.8779328249252228
chr11	16256500	16257500	0.8807933112366331
chr11	16256600	16257600	0.617330103297585
chr11	16256700	16257700	0.8160319741643836
chr11	16256800	16257800	0.1963063875713429
chr11	16256900	16257900	0.3121613266390766
chr11	16257000	16258000	-0.11014103661888774
chr11	16257100	16258100	0.3934849837729945
chr11	16257700	16258700	0.7438766029812732
chr11	16257800	16258800	0.6959362606119912
chr11	16257900	16258900	1.0692774216022791
chr11	16258000	16259000	0.5131193136491937
chr11	16258100	16259100	1.1218309836388831
chr11	16258200	16259200	1.2171464973884591
chr11	16258300	16259300	0.9461096393643572
chr11	16258400	16259400	0.2955037047706036
chr11	16258500	16259500	0.4041714366788893
chr11	16258600	16259600	0.6043984813656424
chr11	16258700	16259700	0.003274743417162465
chr11	16258800	16259800	0.33351736702535273
chr11	16258900	16259900	-0.13417561386635865
chr11	16259000	16260000	0.6336392422310341
chr11	16259100	16260100	0.5148032228286835
chr11	16259200	16260200	0.4832179287293688
chr11	16259300	16260300	0.8751185515948355
chr11	16259400	16260400	0.9995313290861793
chr11	16259500	16260500	0.5758880798052584
chr11	16259600	16260600	0.5320485294102802
chr11	16259700	16260700	0.8306472652342941
chr11	16259800	16260800	0.7544485297533395
chr11	16259900	16260900	0.491984289570069
chr11	16260000	16261000	0.14055374231465137
chr11	16260100	16261100	-0.2935465628626809
chr11	16260200	16261200	-0.6143313974636279
chr11	16260300	16261300	-0.5061470352863114
chr11	16260400	16261400	-0.12312193701163013
chr11	16260500	16261500	-0.07529208067611047
chr11	16260600	16261600	-0.28755419324098297
chr11	16260700	16261700	-0.9035896498818622
chr11	16260800	16261800	-0.9831389903192224
chr11	16260900	16261900	-0.2482901257388241
chr11	16261000	16262000	-0.08702027016570064
chr11	16261100	16262100	0.3408302355417317
chr11	16261200	16262200	0.7456947853341226
chr11	16261300	16262300	0.4835513219926136
chr11	16261400	16262400	0.5061477210873183
chr11	16261500	16262500	0.8054237053567141
chr11	16261600	16262600	1.6325377987351068
chr11	16261700	16262700	2.199171612445578
chr11	16261800	16262800	1.7148005951795842
chr11	16261900	16262900	0.6591962397202091
chr11	16262000	16263000	0.20500005924940573
chr11	16262100	16263100	0.1611056239491684
chr11	16262200	16263200	0.5311082894762996
chr11	16262300	16263300	0.5257732513669969
chr11	16262400	16263400	0.8761294320671343
chr11	16262500	16263500	1.1398619302954949
chr11	16262600	16263600	0.9685913058967446
chr11	16262700	16263700	0.7078140552544183
chr11	16262800	16263800	0.7544252078654426
chr11	16262900	16263900	1.19707531546721
chr11	16263000	16264000	0.85224511547302
chr11	16263100	16264100	0.6769468106553471
chr11	16263200	16264200	-0.18653136150812946
chr11	16263300	16264300	-0.6348369949930561
chr11	16263400	16264400	-0.1724613287619049
chr11	16263500	16264500	-0.6255096842079537
chr11	16263600	16264600	-0.4656161337446274
chr11	16263700	16264700	-0.2771682845294874
chr11	16263800	16264800	-0.2379171979682758
chr11	16264900	16265900	1.750752920697758
chr11	16265000	16266000	1.14699259270422
chr11	16265100	16266100	1.1371797069033087
chr11	16265200	16266200	0.7413400331134206
chr11	16265300	16266300	0.7411757883175384
chr11	16265400	16266400	0.8620694638786636
chr11	16265500	16266500	0.923762876189645
chr11	16265600	16266600	0.9111680781228614
chr11	16265700	16266700	1.3507474845235408
chr11	16265800	16266800	0.6230042315945257
chr11	16265900	16266900	0.884667737207774
chr11	16266000	16267000	0.8320134622103391
chr11	16266100	16267100	0.392491485063997
chr11	16266200	16267200	0.13316647100471646
chr11	16266300	16267300	-0.3261876881524128
chr11	16266400	16267400	-0.7554174817771169
chr11	16266500	16267500	-0.6576375897999389
chr11	16267300	16268300	0.16334023574966314
chr11	16267500	16268500	0.4171936178832872
chr11	16267600	16268600	0.4060069255680514
chr11	16267700	16268700	0.1848330062836132
chr11	16267800	16268800	-0.8007545637251767
chr11	16267900	16268900	-1.4430649692828241
chr11	16268000	16269000	-1.5799557933286645
chr11	16268100	16269100	-1.3372775346535972
chr11	16268200	16269200	-1.3441097423329806
chr11	16268300	16269300	-1.2242547230546943
chr11	16268400	16269400	-1.4339254917779545
chr11	16268500	16269500	-1.844465106657424
chr11	16268600	16269600	-1.8302912916933909
chr11	16268700	16269700	-2.267220411587638
chr11	16268800	16269800	-1.2672322292238989
chr11	16268900	16269900	-0.0820512457384196
chr11	16269000	16270000	-0.6700480632811079
chr11	16269100	16270100	-0.6790542572271295
chr11	16269200	16270200	-0.6236337980028733
chr11	16269300	16270300	-0.2105048212084616
chr11	16269400	16270400	-0.4036580500249932
chr11	16269500	16270500	0.2873826596064271
chr11	16269600	16270600	0.5411828891158229
chr11	16269700	16270700	1.2402373262703592
chr11	16269800	16270800	1.1520280057097252
chr11	16269900	16270900	1.0708436429787087
chr11	16270000	16271000	1.3908288882379407
chr11	16270100	16271100	1.139895054193208
chr11	16270200	16271200	0.7173944955447489
chr11	16270300	16271300	0.2129176127481468
chr11	16270400	16271400	0.9175741073995124
chr11	16270500	16271500	0.18339437877301729
chr11	16270600	16271600	0.05238582478706495
chr11	16270700	16271700	-0.4496355689883544
chr11	16270800	16271800	-0.10601031355488004
chr11	16270900	16271900	0.2375498755037732
chr11	16271000	16272000	0.6886111276363448
chr11	16271100	16272100	0.9402964894774444
chr11	16271200	16272200	1.0133439449901611
chr11	16271300	16272300	1.5073409683889218
chr11	16271400	16272400	0.3801992448442221
chr11	16271500	16272500	0.9170081863145042
chr11	16271600	16272600	1.4165860420401493
chr11	16271700	16272700	1.461451383842606
chr11	16271800	16272800	1.3531412287359936
chr11	16271900	16272900	1.1190080007435719
chr11	16272000	16273000	0.7038777599553236
chr11	16272100	16273100	1.0488607975172524
chr11	16272200	16273200	1.773521489606924
chr11	16272300	16273300	1.4876152365887494
chr11	16272400	16273400	2.1344327011207964
chr11	16272500	16273500	2.086540603286827
chr11	16272600	16273600	1.5102564329952874
chr11	16272700	16273700	2.1892903317875185
chr11	16272800	16273800	2.257268889146126
chr11	16272900	16273900	1.8581296783545125
chr11	16273000	16274000	2.1427283536232054
chr11	16273100	16274100	2.1998995822599716
chr11	16273200	16274200	2.1063577654062167
chr11	16273300	16274300	1.6597042083558489
chr11	16273400	16274400	1.4357819593720993
chr11	16273500	16274500	1.287463293676104
chr11	16273600	16274600	1.6004359344352324
chr11	16273700	16274700	1.5703456441736776
chr11	16273800	16274800	1.3193601403088129
chr11	16273900	16274900	0.7914764524984668
chr11	16274000	16275000	0.952821663886233
chr11	16274100	16275100	1.2286789181800035
chr11	16274200	16275200	1.1732395712920711
chr11	16275300	16276300	1.7959204980856638
chr11	16275400	16276400	1.7940830013340017
chr11	16275500	16276500	1.678411788593249
chr11	16275600	16276600	1.4224042050939467
chr11	16275700	16276700	1.4456741573903027
chr11	16275800	16276800	1.3661695725403424
chr11	16275900	16276900	1.4649515641879751
chr11	16276000	16277000	1.4310218555813996
chr11	16276100	16277100	1.2318807788893609
chr11	16276200	16277200	1.1811461321456822
chr11	16276300	16277300	0.2975142253496457
chr11	16276400	16277400	-0.04609901307521429
chr11	16276500	16277500	0.3299786079671895
chr11	16276600	16277600	0.7553974347904503
chr11	16276700	16277700	0.8528444014273965
chr11	16276800	16277800	1.2336446919647466
chr11	16276900	16277900	1.278275774458783
chr11	16277000	16278000	1.071522898427179
chr11	16277100	16278100	1.1766675055587896
chr11	16277200	16278200	0.8403264488636281
chr11	16277300	16278300	1.1791980558651805
chr11	16277400	16278400	1.375306233777897
chr11	16277500	16278500	0.8433622627674964
chr11	16277600	16278600	0.6017636113710836
chr11	16277700	16278700	0.3730490149551575
chr11	16277800	16278800	0.25353328197295755
chr11	16277900	16278900	-0.4362649800884815
chr11	16278000	16279000	-0.5225743921638015
chr11	16278100	16279100	-0.9901465605541796
chr11	16278200	16279200	-0.6541091888833108
chr11	16278300	16279300	0.3194657643693577
chr11	16278400	16279400	0.08905288289857476
chr11	16278500	16279500	0.01814276048603642
chr11	16278600	16279600	-0.23781674445627715
chr11	16278700	16279700	-0.11799239215709648
chr11	16278800	16279800	-0.17841045467631708
chr11	16278900	16279900	0.15104720379504818
chr11	16279000	16280000	0.4507210812695815
chr11	16279100	16280100	0.18073767259905213
chr11	16279200	16280200	-0.12404030266715907
chr11	16279300	16280300	-0.7176759233298421
chr11	16279400	16280400	-0.7297389752223458
chr11	16279500	16280500	-0.46325456843627205
chr11	16279600	16280600	0.18673538779410206
chr11	16279700	16280700	0.09446817397526737
chr11	16279800	16280800	-0.07870247278103631
chr11	16279900	16280900	0.3012120995980922
chr11	16280000	16281000	0.620960726403586
chr11	16280100	16281100	0.9149401447632328
chr11	16280200	16281200	1.3074305003075573
chr11	16280300	16281300	0.5704541939229266
chr11	16280400	16281400	0.4799189987062321
chr11	16280500	16281500	-0.14833348707966298
chr11	16280600	16281600	-0.1488525693942708
chr11	16280700	16281700	0.4524618236184424
chr11	16280800	16281800	0.5884505048562566
chr11	16280900	16281900	0.8911143048214124
chr11	16281000	16282000	0.8201573706488513
chr11	16281100	16282100	1.2270260541291518
chr11	16281200	16282200	0.8610672156928852
chr11	16281300	16282300	1.5478352901412389
chr11	16281400	16282400	2.121384192606147
chr11	16281500	16282500	3.068505180849852
chr11	16281600	16282600	2.5113000922799102
chr11	16281700	16282700	2.0643397967217627
chr11	16281800	16282800	2.078541351216374
chr11	16283200	16284200	0.4472416981693209
chr11	16283300	16284300	0.32179486410641084
chr11	16283400	16284400	0.6592171331810248
chr11	16283500	16284500	1.7592510729157798
chr11	16283600	16284600	1.1882503774440634
chr11	16283700	16284700	0.7856285112169266
chr11	16283800	16284800	0.28180048427254306
chr11	16283900	16284900	0.4382380927975502
chr11	16284000	16285000	0.11296409377749521
chr11	16284100	16285100	-0.3341399313360567
chr11	16284200	16285200	-0.6411487329175699
chr11	16284300	16285300	-1.002468707119082
chr11	16284400	16285400	-1.0254247375535204
chr11	16284500	16285500	-1.361499228165645
chr11	16284600	16285600	-1.4543160349273263
chr11	16284700	16285700	-1.0647441875753991
chr11	16284800	16285800	-0.9649501244115136
chr11	16284900	16285900	-0.6873006921346211
chr11	16285000	16286000	-0.9085236926352798
chr11	16285100	16286100	-0.43848981011555205
chr11	16285200	16286200	-0.4898303133108377
chr11	16285300	16286300	0.0539255579446121
chr11	16285400	16286400	-0.15549815887654728
chr11	16285500	16286500	-0.4437826446450935
chr11	16285600	16286600	-0.29882662904897545
chr11	16285700	16286700	-0.4169768958378279
chr11	16285800	16286800	-0.6184644072377967
chr11	16285900	16286900	-0.6877986436045631
chr11	16286000	16287000	-0.6279240520640924
chr11	16286100	16287100	-0.73199135031331
chr11	16286200	16287200	-0.3790256656210329
chr11	16286300	16287300	-0.09003669982192476
chr11	16286400	16287400	0.02489629033313037
chr11	16286500	16287500	-0.3320497840041212
chr11	16286600	16287600	0.012696685073702477
chr11	16286700	16287700	0.07899816587827732
chr11	16286800	16287800	0.8638883936344314
chr11	16286900	16287900	0.5490777997453569
chr11	16287000	16288000	1.3491294488927073
chr11	16287100	16288100	1.3318932818123774
chr11	16287200	16288200	0.7264590601431687
chr11	16287300	16288300	0.7128804617043049
chr11	16287400	16288400	0.9241292617917168
chr11	16287500	16288500	0.8029222173768458
chr11	16287600	16288600	0.3731943624873449
chr11	16287700	16288700	0.12550850774235692
chr11	16287800	16288800	0.16146705915412274
chr11	16287900	16288900	-0.33949012847125226
chr11	16288000	16289000	-0.1300302771415372
chr11	16288100	16289100	-0.4724714187830663
chr11	16288200	16289200	-0.11184578499969043
chr11	16288300	16289300	-0.5179270330512084
chr11	16288400	16289400	-0.7324201358936483
chr11	16288500	16289500	-0.6604319542876848
chr11	16288600	16289600	-0.3705966965011487
chr11	16288700	16289700	0.33394953097652397
chr11	16288800	16289800	-0.2665714713366979
chr11	16288900	16289900	0.1275865611726377
chr11	16289000	16290000	-0.5420417821385275
chr11	16289100	16290100	-0.1316852788143093
chr11	16289200	16290200	-0.2486537190365219
chr11	16289300	16290300	-0.9347685537074938
chr11	16289400	16290400	-0.5969417680189061
chr11	16289500	16290500	-0.5079701100708431
chr11	16289600	16290600	-0.054285312344004216
chr11	16289700	16290700	0.21068128696874044
chr11	16289800	16290800	0.8857889865497662
chr11	16289900	16290900	1.0496812050741984
chr11	16290000	16291000	1.8494543105034345
chr11	16290100	16291100	2.5370406825998626
chr11	16290200	16291200	3.1259439976785486
chr11	16291300	16292300	0.2828070025552624
chr11	16291400	16292400	0.6401568011581146
chr11	16291500	16292500	1.5477044152948174
chr11	16291600	16292600	1.6547162322347264
chr11	16291700	16292700	1.3986885265628068
chr11	16291800	16292800	2.4758442833187617
chr11	16291900	16292900	2.9790503735872003
chr11	16292000	16293000	3.119917163490211
chr11	16292100	16293100	3.94074406375318
chr11	16292200	16293200	3.5908845788762958
chr11	16292300	16293300	3.7002779647079937
chr11	16292400	16293400	3.559180299658445
chr11	16292500	16293500	3.5452176269260787
chr11	16292600	16293600	3.5672944981571
chr11	16292700	16293700	3.5588299595181776
chr11	16292800	16293800	3.5693360695147995
chr11	16292900	16293900	3.2970958893405817
chr11	16293000	16294000	3.1771362720155603
chr11	16293100	16294100	2.715096813088718
chr11	16293200	16294200	2.6617956087165404
chr11	16293300	16294300	2.154514326722072
chr11	16293400	16294400	2.3054384120045146
chr11	16293500	16294500	2.3142101941495903
chr11	16293600	16294600	1.9290289611018456
chr11	16293700	16294700	2.223010730303788
chr11	16293800	16294800	1.625094882855983
chr11	16293900	16294900	1.4028429068473889
chr11	16294000	16295000	1.641007445875871
chr11	16294100	16295100	1.793450111590851
chr11	16294200	16295200	1.6765399398664862
chr11	16294300	16295300	1.5627309952536104
chr11	16294400	16295400	1.4512753722745422
chr11	16294500	16295500	1.4336270986446216
chr11	16294600	16295600	1.2421055181751768
chr11	16294700	16295700	0.5392156672955597
chr11	16294800	16295800	0.9062885952700432
chr11	16294900	16295900	0.5555219557125198
chr11	16295000	16296000	-0.0794658786067704
chr11	16295100	16296100	-0.2485289275344013
chr11	16295200	16296200	0.08772456843610922
chr11	16295300	16296300	0.7079015595296692
chr11	16295400	16296400	1.1321523126000328
chr11	16295500	16296500	1.030095655803726
chr11	16295600	16296600	1.551125990343397
chr11	16295700	16296700	2.0474992828034844
chr11	16295800	16296800	1.2716929938135035
chr11	16295900	16296900	0.931956461879126
chr11	16296000	16297000	1.1737134108555047
chr11	16296100	16297100	1.4500536837460831
chr11	16296200	16297200	0.838470503018623
chr11	16296300	16297300	0.6317736434411946
chr11	16296400	16297400	0.1745053775730454
chr11	16296500	16297500	0.38248902410138097
chr11	16296600	16297600	0.6741740059211634
chr11	16296700	16297700	0.2671689943967962
chr11	16296800	16297800	0.5450370640390065
chr11	16296900	16297900	1.370284288605301
chr11	16297000	16298000	1.0795550268066514
chr11	16297100	16298100	0.5539886063708962
chr11	16297200	16298200	0.8150899537378691
chr11	16297300	16298300	1.244860010652152
chr11	16297400	16298400	1.4487658777752142
chr11	16297500	16298500	1.3803483526529827
chr11	16297600	16298600	0.8960540269494061
chr11	16297700	16298700	0.3544732667558044
chr11	16297800	16298800	0.5454611950139102
chr11	16297900	16298900	0.5002180052937846
chr11	16298000	16299000	0.7829652646588812
chr11	16298100	16299100	0.8402643806149468
chr11	16298200	16299200	1.3390640975451509
chr11	16298300	16299300	1.0714829168331852
chr11	16298400	16299400	0.26801669072403417
chr11	16298500	16299500	-0.2754908374246067
chr11	16298600	16299600	-0.2283870456720392
chr11	16298700	16299700	0.8335725335940324
chr11	16298800	16299800	0.5453199565666889
chr11	16298900	16299900	0.5893975099751698
chr11	16299000	16300000	0.6139621718043399
chr11	16299100	16300100	0.9751332082249942
chr11	16299200	16300200	1.2934873482070048
chr11	16299300	16300300	1.2563399386759035
chr11	16299400	16300400	1.8120166979592385
chr11	16299500	16300500	2.6263639614615886
chr11	16299600	16300600	2.889045261448353
chr11	16299700	16300700	2.8524524043973574
chr11	16299800	16300800	3.5557010993451845
chr11	16299900	16300900	3.7376169268486152
chr11	16300000	16301000	4.066983696722207
chr11	16300100	16301100	4.439873980770857
chr11	16300200	16301200	3.5409486093081
chr11	16300300	16301300	3.6230728888911807
chr11	16300400	16301400	3.3240724017355423
chr11	16300500	16301500	3.1577698267374563
chr11	16300600	16301600	3.2794648642850315
chr11	16300700	16301700	2.5057534347754857
chr11	16300800	16301800	2.102003344798807
chr11	16300900	16301900	1.3011271625624077
chr11	16301000	16302000	0.5708922097604171
chr11	16301100	16302100	0.3229451524007772
chr11	16301200	16302200	0.6925468257358101
chr11	16301300	16302300	0.5134270901503478
chr11	16301400	16302400	1.0317689066017464
chr11	16301500	16302500	0.4854216953738809
chr11	16302600	16303600	2.5578435442878806
chr11	16302700	16303700	2.4110085584084646
chr11	16302800	16303800	2.5788866161605384
chr11	16302900	16303900	2.1518360524103226
chr11	16303000	16304000	2.547817699492453
chr11	16303100	16304100	2.1309716675139505
chr11	16303200	16304200	2.2972741704655317
chr11	16303300	16304300	1.9914677943360608
chr11	16303400	16304400	2.1009768872703747
chr11	16303500	16304500	1.5086577947244468
chr11	16303600	16304600	2.2031121792560637
chr11	16303700	16304700	1.8542868973212725
chr11	16303800	16304800	1.022559113564195
chr11	16303900	16304900	1.3008624215863225
chr11	16304000	16305000	1.2149342597014996
chr11	16304100	16305100	1.0850691425449177
chr11	16304200	16305200	0.2735648904116052
chr11	16304300	16305300	0.5258131159415702
chr11	16304400	16305400	0.4489096995998839
chr11	16304500	16305500	0.7343761333016448
chr11	16304600	16305600	0.2344050214712124
chr11	16304700	16305700	0.38444661664604657
chr11	16304800	16305800	0.922514198256854
chr11	16304900	16305900	0.7925445128093763
chr11	16305000	16306000	0.5628081621483393
chr11	16305100	16306100	0.7060369908379728
chr11	16305200	16306200	1.0287396363046033
chr11	16305300	16306300	0.9075968408332769
chr11	16305400	16306400	0.4841112895403482
chr11	16305500	16306500	0.5061409355446543
chr11	16305600	16306600	0.2595137488737646
chr11	16306700	16307700	1.3582235097127475
chr11	16306800	16307800	1.4989936980205687
chr11	16306900	16307900	0.7762642265003293
chr11	16307000	16308000	0.9059616917757363
chr11	16307100	16308100	1.233428500069549
chr11	16307200	16308200	1.1557820164082278
chr11	16307300	16308300	0.7024384622713333
chr11	16307400	16308400	-0.2094578911034232
chr11	16307500	16308500	0.128764459306282
chr11	16307600	16308600	-0.9485913811377656
chr11	16307700	16308700	-0.7095816902568879
chr11	16307800	16308800	-0.9974137874326501
chr11	16307900	16308900	-0.28467239993905796
chr11	16308000	16309000	-0.4533657241303673
chr11	16308100	16309100	-0.7771148496258261
chr11	16308200	16309200	0.1381273012909879
chr11	16308300	16309300	-0.0399261074059711
chr11	16308400	16309400	0.558176623064385
chr11	16308500	16309500	0.3893479539376116
chr11	16308600	16309600	1.3723929985818175
chr11	16308700	16309700	0.9728690964311488
chr11	16308800	16309800	0.7915907894865667
chr11	16308900	16309900	0.7594377346582218
chr11	16309000	16310000	0.47196938883601314
chr11	16309100	16310100	0.06006670535554029
chr11	16309200	16310200	-0.32323787840902457
chr11	16309300	16310300	-0.04137924121055382
chr11	16309400	16310400	-0.2755746878014912
chr11	16309500	16310500	-0.22956635873112144
chr11	16309600	16310600	-0.5948883389407059
chr11	16309700	16310700	-0.11227587086320713
chr11	16309800	16310800	0.16459843023417578
chr11	16309900	16310900	0.24233279282713066
chr11	16310000	16311000	0.729883284551206
chr11	16310100	16311100	1.6013966501376362
chr11	16310200	16311200	1.4669073833265855
chr11	16310300	16311300	1.7464467128809742
chr11	16310400	16311400	2.2455632815565902
chr11	16310500	16311500	2.4148944464647157
chr11	16310600	16311600	3.015959669275853
chr11	16310700	16311700	2.8173098641975267
chr11	16310800	16311800	2.7088920286048586
chr11	16310900	16311900	2.730539764315374
chr11	16311000	16312000	2.2752643294999193
chr11	16311100	16312100	1.829168419051692
chr11	16311200	16312200	2.5417968133779323
chr11	16311300	16312300	2.1232268317853262
chr11	16311400	16312400	1.4241833945731996
chr11	16311500	16312500	0.8832322744079962
chr11	16311600	16312600	1.4189362583702734
chr11	16311700	16312700	1.9204262186486998
chr11	16311800	16312800	1.7670011216988706
chr11	16311900	16312900	1.672501456485274
chr11	16312000	16313000	1.9138807689589947
chr11	16312100	16313100	1.72113764819448
chr11	16312200	16313200	0.8079271428828599
chr11	16312300	16313300	0.8939498292786091
chr11	16312400	16313400	1.2045544416851102
chr11	16312500	16313500	1.382512029014711
chr11	16312600	16313600	0.5841361095837609
chr11	16312700	16313700	-0.35342537568764715
chr11	16312800	16313800	0.2553298168668404
chr11	16312900	16313900	0.2330250730639101
chr11	16313000	16314000	0.3094565323515371
chr11	16313100	16314100	0.7489236481465541
chr11	16313200	16314200	1.3064598570670405
chr11	16313300	16314300	1.360550742133137
chr11	16313400	16314400	0.3521467462665161
chr11	16313500	16314500	0.5816008834617472
chr11	16313600	16314600	0.5500603595141231
chr11	16313700	16314700	0.9492418792401928
chr11	16313800	16314800	0.5358537281534328
chr11	16313900	16314900	0.8397175479470673
chr11	16314000	16315000	0.6200169052049607
chr11	16314100	16315100	0.7047658466953244
chr11	16314200	16315200	0.466734224453321
chr11	16314300	16315300	0.5343491173503984
chr11	16314400	16315400	1.2593619885126526
chr11	16314500	16315500	0.9018669328674158
chr11	16314600	16315600	1.2448687501157398
chr11	16314700	16315700	1.0119596330331475
chr11	16314800	16315800	1.2611764721915837
chr11	16314900	16315900	0.9174374283467592
chr11	16315000	16316000	1.126614759282967
chr11	16315100	16316100	0.3295891449636414
chr11	16315200	16316200	1.0728742426038231
chr11	16315300	16316300	1.1262153481284272
chr11	16315400	16316400	1.4640253285539149
chr11	16315500	16316500	1.9212046737440405
chr11	16315600	16316600	2.043436651155209
chr11	16315700	16316700	2.1045986067837803
chr11	16315800	16316800	1.7363512159478829
chr11	16315900	16316900	1.916319745007771
chr11	16316000	16317000	1.4965744607808364
chr11	16316100	16317100	1.8955349192650155
chr11	16316200	16317200	0.8937303998921774
chr11	16316300	16317300	0.4535848844689284
chr11	16316400	16317400	0.484275871784004
chr11	16316500	16317500	0.4795295614663474
chr11	16316600	16317600	0.02676907148544074
chr11	16316700	16317700	-0.4397638603104693
chr11	16316800	16317800	-0.4113619598408867
chr11	16316900	16317900	-0.5736441263334605
chr11	16317000	16318000	-0.650277932941984
chr11	16317100	16318100	-0.5153268400944305
chr11	16317200	16318200	0.2128536483318656
chr11	16317300	16318300	0.3110176911282314
chr11	16317400	16318400	0.3816557009148257
chr11	16318400	16319400	2.5503289836645378
chr11	16318500	16319500	2.8323286854885104
chr11	16319600	16320600	1.7285866566431762
chr11	16319700	16320700	2.0256095107391565
chr11	16319800	16320800	1.949656334280188
chr11	16319900	16320900	1.5434391596791852
chr11	16320000	16321000	1.7392812806717692
chr11	16320100	16321100	0.9919830007314154
chr11	16320200	16321200	0.4322757863617327
chr11	16321300	16322300	1.1209888881855543
chr11	16321400	16322400	1.405508442311309
chr11	16321500	16322500	0.887071874299226
chr11	16321600	16322600	0.18786476594328694
chr11	16321700	16322700	-0.21100349342104244
chr11	16321800	16322800	-0.3553115474823819
chr11	16321900	16322900	-0.4116386430181872
chr11	16322000	16323000	-0.17734421149596463
chr11	16322100	16323100	-0.13648853830662572
chr11	16322200	16323200	-0.4044524329270079
chr11	16322300	16323300	-0.7870016355109241
chr11	16322400	16323400	-0.806691903223761
chr11	16322500	16323500	-0.2565968010911717
chr11	16322600	16323600	0.08287696987778301
chr11	16322700	16323700	-0.026410303408822475
chr11	16322800	16323800	-0.37667726950502745
chr11	16322900	16323900	-0.3177858099026881
chr11	16323000	16324000	0.1560097910285183
chr11	16323100	16324100	-0.1345176883992359
chr11	16323200	16324200	0.5207869930929064
chr11	16323300	16324300	0.8282555277746864
chr11	16323400	16324400	1.1983766416028256
chr11	16323500	16324500	0.6125590116669958
chr11	16323600	16324600	0.7355224220741051
chr11	16323700	16324700	1.0736112045124124
chr11	16323800	16324800	1.5272816928010284
chr11	16323900	16324900	2.00460372589754
chr11	16324000	16325000	1.6899169127365188
chr11	16324100	16325100	1.9894258093220527
chr11	16324200	16325200	1.3263294935643692
chr11	16324300	16325300	1.1563605989328631
chr11	16324400	16325400	0.511063646391704
chr11	16324500	16325500	1.0883784941806809
chr11	16324600	16325600	0.34684639559046804
chr11	16324700	16325700	-0.3596697502028889
chr11	16324800	16325800	-0.6115371182458839
chr11	16324900	16325900	-1.3721136057667436
chr11	16325000	16326000	-1.3952237777311083
chr11	16325100	16326100	-1.3667364673272044
chr11	16325200	16326200	-1.0884371817007177
chr11	16325300	16326300	-0.5836516800982359
chr11	16325400	16326400	-0.6217364357744631
chr11	16325500	16326500	-0.7757610480266569
chr11	16325600	16326600	-0.3260672884870008
chr11	16325700	16326700	0.3255899095667893
chr11	16325800	16326800	0.3367867019445184
chr11	16325900	16326900	-1.9526525654412e-05
chr11	16326000	16327000	0.3380063016930457
chr11	16326100	16327100	0.7953273689763718
chr11	16326200	16327200	0.34611870761082714
chr11	16326300	16327300	-0.2794593376792822
chr11	16326400	16327400	-1.1477820093239208
chr11	16326500	16327500	-0.9675114880605732
chr11	16326600	16327600	-0.5087592407724296
chr11	16326700	16327700	-0.486503309490261
chr11	16326800	16327800	-0.8032516416035025
chr11	16326900	16327900	0.2331711246804369
chr11	16327000	16328000	-0.6541074076021661
chr11	16327100	16328100	-0.7336276171991711
chr11	16327200	16328200	-0.4528433797041465
chr11	16327300	16328300	-0.9173567601046227
chr11	16327400	16328400	-0.011074146865424572
chr11	16327500	16328500	0.3681672205461919
chr11	16327600	16328600	0.4942349675721556
chr11	16327700	16328700	0.034774821198545816
chr11	16327800	16328800	-0.09144069457594656
chr11	16327900	16328900	-0.9733264045747696
chr11	16328000	16329000	-0.19575827485450906
chr11	16328100	16329100	-0.10015959248901507
chr11	16328200	16329200	-0.17889700106209588
chr11	16328300	16329300	0.5504685221650041
chr11	16328400	16329400	1.0207859914342212
chr11	16328500	16329500	0.5382167421031983
chr11	16328600	16329600	-0.002756816888086177
chr11	16328700	16329700	0.08460619793334316
chr11	16328800	16329800	0.6410031065353315
chr11	16328900	16329900	1.2998408588217771
chr11	16329000	16330000	1.0072934864047054
chr11	16329100	16330100	0.3491775257711105
chr11	16329200	16330200	0.35363804194832993
chr11	16329300	16330300	1.1265821687218642
chr11	16329400	16330400	0.9594740547726492
chr11	16329500	16330500	0.8307317622290465
chr11	16329600	16330600	0.3468604805480683
chr11	16329700	16330700	0.7204287946986967
chr11	16329800	16330800	0.6624494944741373
chr11	16329900	16330900	0.34404032411595625
chr11	16330000	16331000	0.13700362351209047
chr11	16330100	16331100	0.02848172234084071
chr11	16330200	16331200	-0.31757315587670504
chr11	16330300	16331300	-0.6275639282030601
chr11	16330400	16331400	-1.7345599061349686
chr11	16330500	16331500	-1.3315532157160723
chr11	16330600	16331600	-1.3591971722554674
chr11	16330700	16331700	-1.5091885479203
chr11	16330800	16331800	-0.6657923037030901
chr11	16330900	16331900	-0.13213397198502344
chr11	16331000	16332000	0.2785930405110398
chr11	16331100	16332100	0.6621319694922851
chr11	16331200	16332200	1.1666188744263042
chr11	16331300	16332300	0.3782479383805535
chr11	16331400	16332400	1.010484875364612
chr11	16331500	16332500	0.9991352356312329
chr11	16331600	16332600	1.7021829021758486
chr11	16331700	16332700	1.1123030076565956
chr11	16331800	16332800	0.4634514759363725
chr11	16331900	16332900	0.5288696088525255
chr11	16332000	16333000	0.22700694915169145
chr11	16332100	16333100	0.11594639904941867
chr11	16332200	16333200	-0.408568938581831
chr11	16332300	16333300	0.5653078871682682
chr11	16332400	16333400	0.6032732891023073
chr11	16332500	16333500	0.3566182129860513
chr11	16332600	16333600	-0.1007982248823458
chr11	16332700	16333700	0.8324946717021273
chr11	16332800	16333800	0.7886112821479007
chr11	16332900	16333900	0.4362966204601628
chr11	16333000	16334000	1.0521049990612592
chr11	16333100	16334100	1.3881729732741674
chr11	16333200	16334200	1.87150996223034
chr11	16333300	16334300	1.909737581106488
chr11	16333400	16334400	2.2741628213122995
chr11	16333500	16334500	2.4387171858929344
chr11	16333600	16334600	2.67296539144788
chr11	16334200	16335200	1.6203304550921462
chr11	16334300	16335300	1.3931398017321803
chr11	16334400	16335400	1.7689959233233747
chr11	16334500	16335500	0.9170158190749648
chr11	16334600	16335600	0.8155315249057197
chr11	16334700	16335700	1.084362964122058
chr11	16334800	16335800	0.8709015855190697
chr11	16334900	16335900	1.1897283993157963
chr11	16335000	16336000	1.2027300993230043
chr11	16335100	16336100	1.5765327283477801
chr11	16335200	16336200	1.3158359082816944
chr11	16335300	16336300	1.5480306709224054
chr11	16335400	16336400	1.271518909740306
chr11	16335500	16336500	1.6574012563557612
chr11	16335600	16336600	1.358101724235647
chr11	16335700	16336700	1.312950612882022
chr11	16335800	16336800	0.9149425007475112
chr11	16335900	16336900	0.31795133780416585
chr11	16336000	16337000	0.3391415418868729
chr11	16336100	16337100	0.04239549718372277
chr11	16336200	16337200	-0.20056458578006225
chr11	16336300	16337300	-0.12997578621241312
chr11	16336400	16337400	-0.8914915870127751
chr11	16336500	16337500	-0.9891706436601436
chr11	16336600	16337600	-0.2832274330960439
chr11	16336700	16337700	-0.09107572806965916
chr11	16336800	16337800	0.7208330872855986
chr11	16336900	16337900	1.543241948205179
chr11	16337000	16338000	1.3984705141533542
chr11	16337100	16338100	1.4934767166362768
chr11	16337200	16338200	1.5680830085747368
chr11	16337300	16338300	1.2293344975247364
chr11	16337400	16338400	1.7272689252817075
chr11	16337500	16338500	2.034061122338721
chr11	16337600	16338600	1.5808977708997234
chr11	16337700	16338700	1.5074777666927188
chr11	16337800	16338800	1.3922863565932455
chr11	16337900	16338900	0.6740738584350394
chr11	16338000	16339000	0.7507243359541637
chr11	16338100	16339100	0.5722822902797666
chr11	16338200	16339200	0.3615933598177532
chr11	16338300	16339300	0.2969552997478893
chr11	16338400	16339400	-0.11262082021292605
chr11	16338500	16339500	0.7355972446907082
chr11	16338600	16339600	0.5830565357456547
chr11	16338700	16339700	-0.3153537828873332
chr11	16338800	16339800	-0.16862717191682305
chr11	16338900	16339900	0.3969529411102085
chr11	16339000	16340000	0.6946144618578204
chr11	16339100	16340100	0.5457599121228209
chr11	16339200	16340200	0.7191856880321702
chr11	16339300	16340300	0.8754020651172203
chr11	16339400	16340400	1.0521372503062214
chr11	16339500	16340500	0.3182342874863681
chr11	16339600	16340600	0.43481596605997214
chr11	16339700	16340700	1.0567299250948774
chr11	16339800	16340800	1.149649997363954
chr11	16339900	16340900	0.2491245185737768
chr11	16340000	16341000	0.33617944659343013
chr11	16340100	16341100	0.9999573643240032
chr11	16340200	16341200	0.7283594402778251
chr11	16340300	16341300	1.0923780320936878
chr11	16340400	16341400	1.3738013266107911
chr11	16340500	16341500	1.2598588583687291
chr11	16340600	16341600	0.9258571032885092
chr11	16340700	16341700	0.9879982715914276
chr11	16340800	16341800	0.616560111582425
chr11	16340900	16341900	1.3560334349732668
chr11	16341000	16342000	0.6774848071764028
chr11	16341100	16342100	0.12945877708648199
chr11	16341200	16342200	0.355532567219785
chr11	16341300	16342300	0.1852570014858345
chr11	16341400	16342400	-0.09496575869743323
chr11	16341500	16342500	-0.4366688199319113
chr11	16341600	16342600	0.4677745683776335
chr11	16341700	16342700	0.3975847069337897
chr11	16341800	16342800	0.7624379304917285
chr11	16341900	16342900	0.2653968219962615
chr11	16342000	16343000	0.0876588595553616
chr11	16342100	16343100	0.19855057988219
chr11	16342200	16343200	-0.3482871599216419
chr11	16342300	16343300	-0.9166066847113926
chr11	16342400	16343400	-0.5862921249076797
chr11	16342500	16343500	-0.5234331678024566
chr11	16342600	16343600	-0.8643180714522573
chr11	16342700	16343700	-0.7923019299983808
chr11	16342800	16343800	-0.6260780183867364
chr11	16342900	16343900	-0.4972869955661436
chr11	16343000	16344000	-0.15047937021876007
chr11	16343100	16344100	0.4093268331555053
chr11	16343200	16344200	0.8681683714031142
chr11	16343300	16344300	1.2869103972673899
chr11	16343400	16344400	0.9130312486250792
chr11	16343500	16344500	0.794166566018527
chr11	16343600	16344600	0.5209109707247688
chr11	16343700	16344700	0.5680847508814324
chr11	16343800	16344800	-0.20150972415498816
chr11	16343900	16344900	0.3840101612870136
chr11	16344000	16345000	0.8405585822553217
chr11	16344100	16345100	0.7075285067977607
chr11	16344200	16345200	1.2285000470059668
chr11	16344300	16345300	1.9083154055609084
chr11	16344400	16345400	1.8181817622332035
chr11	16344500	16345500	2.1085406985812747
chr11	16344600	16345600	1.7048181552878188
chr11	16344700	16345700	1.688178259114448
chr11	16344800	16345800	1.7770578500504248
chr11	16344900	16345900	1.6459985211805843
chr11	16345000	16346000	1.5565187404775833
chr11	16345100	16346100	1.2372268710359169
chr11	16345200	16346200	1.25036220698771
chr11	16345300	16346300	0.07951873347903395
chr11	16345400	16346400	0.5672503336458555
chr11	16345500	16346500	0.7371256972761732
chr11	16345600	16346600	1.165888213207282
chr11	16345700	16346700	1.2905033557031094
chr11	16345800	16346800	1.4409099398852625
chr11	16345900	16346900	1.3136417387956263
chr11	16346000	16347000	1.2415359943233908
chr11	16346100	16347100	1.6764964493877232
chr11	16346200	16347200	1.4069663970045474
chr11	16346300	16347300	1.5716306850238313
chr11	16346400	16347400	1.6382538590605882
chr11	16346500	16347500	0.8751107376073811
chr11	16346600	16347600	1.3992561270349992
chr11	16346700	16347700	1.4440377706100986
chr11	16346800	16347800	2.1801147554689058
chr11	16346900	16347900	2.235444334126408
chr11	16347000	16348000	2.2431914737237166
chr11	16347100	16348100	2.1804457665247248
chr11	16347200	16348200	2.423396540917353
chr11	16347300	16348300	2.8069326655257893
chr11	16347400	16348400	2.3008520017124137
chr11	16347500	16348500	2.9331156783022267
chr11	16347600	16348600	3.0856539366616147
chr11	16347700	16348700	3.035579371621824
chr11	16347800	16348800	2.9188000279734467
chr11	16347900	16348900	2.9300827450458136
chr11	16348000	16349000	2.833581024130575
chr11	16348100	16349100	2.499515519027755
chr11	16348200	16349200	1.8666953988201962
chr11	16348300	16349300	1.134832227558021
chr11	16348400	16349400	0.7865133366790678
chr11	16348500	16349500	0.9573750837212632
chr11	16348600	16349600	0.4014874086634944
chr11	16349800	16350800	-0.20156189367636515
chr11	16349900	16350900	-0.576799370743594
chr11	16350000	16351000	-0.3774249369124797
chr11	16350100	16351100	-0.04564205306874427
chr11	16350200	16351200	-0.24096128580336496
chr11	16350300	16351300	-0.4564007393705405
chr11	16350400	16351400	-0.10979527158466244
chr11	16350500	16351500	0.2229636093977728
chr11	16350600	16351600	-0.4889314789550242
chr11	16350700	16351700	-0.5198172237245855
chr11	16350800	16351800	-0.11663954862104947
chr11	16350900	16351900	-0.19834064870699505
chr11	16351000	16352000	0.020226466356299176
chr11	16351100	16352100	-0.1187758530587474
chr11	16351200	16352200	-0.10461452601457492
chr11	16351300	16352300	0.932975426093582
chr11	16351400	16352400	0.8835378912307326
chr11	16351500	16352500	0.5686413427489126
chr11	16351600	16352600	1.2700838116476405
chr11	16351700	16352700	1.738778359841401
chr11	16351800	16352800	1.8719321245460647
chr11	16351900	16352900	1.6832538875042826
chr11	16352000	16353000	1.4557116184804613
chr11	16352100	16353100	2.409391783244512
chr11	16352200	16353200	2.574374484991359
chr11	16352300	16353300	1.5823644587296168
chr11	16352400	16353400	1.4405451628856862
chr11	16352500	16353500	2.1014831094860296
chr11	16352600	16353600	2.233125352282744
chr11	16352700	16353700	1.5165098238230863
chr11	16352800	16353800	1.3438654443988536
chr11	16352900	16353900	1.7683042190828175
chr11	16353000	16354000	1.9254889276143061
chr11	16353100	16354100	1.2312716584527823
chr11	16353200	16354200	1.2300208627548637
chr11	16353300	16354300	1.0441425335724173
chr11	16353400	16354400	0.523591625211938
chr11	16353500	16354500	0.03007626527870313
chr11	16353600	16354600	0.053491213430046085
chr11	16353700	16354700	0.05453771998460145
chr11	16353800	16354800	0.17212092921247435
chr11	16353900	16354900	0.2809569640000757
chr11	16354000	16355000	0.04386344544049739
chr11	16354100	16355100	0.12438492717280047
chr11	16354200	16355200	-0.12102258610433113
chr11	16354300	16355300	-0.6005569144348191
chr11	16354400	16355400	0.2475566566093933
chr11	16354500	16355500	-0.0323357441295907
chr11	16354600	16355600	-0.4748167229149751
chr11	16354700	16355700	0.4835932200876649
chr11	16354800	16355800	-0.4553975014522939
chr11	16354900	16355900	-0.4989127498904156
chr11	16355000	16356000	-0.1751043336093921
chr11	16355100	16356100	0.2538224157669077
chr11	16355200	16356200	-0.05703681705916936
chr11	16355300	16356300	0.16810130460756412
chr11	16355400	16356400	-0.4134013643702842
chr11	16355500	16356500	-0.12596325204797176
chr11	16355600	16356600	0.2581956028949613
chr11	16355700	16356700	0.17082484665319425
chr11	16355800	16356800	0.9581164304114516
chr11	16355900	16356900	1.0061986715500362
chr11	16356000	16357000	1.0112445259530072
chr11	16356100	16357100	0.9498795275546988
chr11	16356200	16357200	1.5550307022628422
chr11	16356300	16357300	1.9669321747813664
chr11	16356400	16357400	2.129141667617736
chr11	16356500	16357500	2.5252467310765243
chr11	16356600	16357600	2.487328322612791
chr11	16356700	16357700	2.4601456953449943
chr11	16356800	16357800	2.2736947519653152
chr11	16356900	16357900	2.36419389950823
chr11	16357000	16358000	2.846351316202244
chr11	16357100	16358100	3.2493296215569147
chr11	16357200	16358200	2.7869364001846213
chr11	16357300	16358300	2.830263886460109
chr11	16357400	16358400	2.4153218791284234
chr11	16357500	16358500	2.342676832124173
chr11	16357600	16358600	2.4493575328168817
chr11	16357700	16358700	2.2197008907312044
chr11	16357800	16358800	2.348623301026928
chr11	16357900	16358900	1.7632988122539222
chr11	16358000	16359000	0.6586142905856569
chr11	16358100	16359100	-0.07634870269128098
chr11	16358200	16359200	0.4505084221395692
chr11	16358300	16359300	0.6690522352797262
chr11	16358400	16359400	0.44711957243798417
chr11	16358500	16359500	0.1471835725535443
chr11	16358600	16359600	-0.2535091996839495
chr11	16358700	16359700	-0.5681837501738337
chr11	16358800	16359800	-1.14106716990053
chr11	16358900	16359900	-0.5815187391023798
chr11	16359000	16360000	-0.057435809927311156
chr11	16359100	16360100	0.3575615348467992
chr11	16359200	16360200	0.12285515558072364
chr11	16359300	16360300	-0.5468506011517369
chr11	16359400	16360400	0.2317934749761348
chr11	16359500	16360500	-0.13243883319879382
chr11	16359600	16360600	0.017903883832397282
chr11	16359700	16360700	0.300196830727391
chr11	16359800	16360800	0.805725284478693
chr11	16359900	16360900	0.4227959893405736
chr11	16360000	16361000	0.29231777557786454
chr11	16360100	16361100	0.012862872992880879
chr11	16360200	16361200	0.2441530222548656
chr11	16360300	16361300	0.6161469472767532
chr11	16360400	16361400	-0.040718838527480206
chr11	16360500	16361500	0.8254457897869264
chr11	16360600	16361600	0.17721412255879834
chr11	16360700	16361700	0.2483170238882251
chr11	16360800	16361800	0.3271230456144961
chr11	16360900	16361900	0.7461328264224284
chr11	16361000	16362000	0.880079236897055
chr11	16361100	16362100	1.1278715893370679
chr11	16361200	16362200	1.0786097643413253
chr11	16361300	16362300	1.0151881018752482
chr11	16361400	16362400	1.217514323383632
chr11	16361500	16362500	0.8261619167940941
chr11	16361600	16362600	1.087224498161383
chr11	16361700	16362700	0.5935913637876761
chr11	16361800	16362800	0.7466764917322569
chr11	16361900	16362900	0.8400850564019602
chr11	16362000	16363000	0.49064231378862594
chr11	16362100	16363100	-0.199471693068988
chr11	16362200	16363200	-0.638743157407774
chr11	16362300	16363300	-0.6634603028388302
chr11	16362400	16363400	-0.9635004209706688
chr11	16362500	16363500	-1.572493102582232
chr11	16362600	16363600	-1.350197629589343
chr11	16362700	16363700	-0.9621745135729016
chr11	16362800	16363800	-0.9587354124842058
chr11	16362900	16363900	-1.0506854866519275
chr11	16363000	16364000	-0.8745734712375236
chr11	16363100	16364100	-0.12643322400464774
chr11	16363200	16364200	-0.18669279380025536
chr11	16363300	16364300	-0.3938775278092192
chr11	16363400	16364400	0.1393070849320807
chr11	16363500	16364500	0.884524325360311
chr11	16363600	16364600	0.4302077402363772
chr11	16363700	16364700	0.16127584430004654
chr11	16363800	16364800	-0.4679329646241249
chr11	16363900	16364900	-1.3520838512578657
chr11	16364000	16365000	-1.7871681332984606
chr11	16364100	16365100	-2.1342059550693597
chr11	16364200	16365200	-2.212422112966389
chr11	16364300	16365300	-1.752159201056135
chr11	16364400	16365400	-1.288028935336921
chr11	16364500	16365500	-1.3292861630881196
chr11	16364600	16365600	-0.5293242275967635
chr11	16364700	16365700	-0.24212463407152834
chr11	16364800	16365800	0.18725520197028026
chr11	16364900	16365900	1.0048578718735806
chr11	16365000	16366000	1.8502368229392565
chr11	16365100	16366100	2.097312317639554
chr11	16365200	16366200	2.2961676334789
chr11	16365300	16366300	1.806806389456404
chr11	16365400	16366400	1.859358924051112
chr11	16365500	16366500	1.5969580621528632
chr11	16365600	16366600	1.297120793707365
chr11	16365700	16366700	1.7689847238228973
chr11	16365800	16366800	1.9125227269140832
chr11	16365900	16366900	2.1761901084815887
chr11	16366000	16367000	1.7902693303882413
chr11	16366100	16367100	1.696958908352585
chr11	16366200	16367200	1.5391928914765909
chr11	16366300	16367300	1.6881032872757549
chr11	16366400	16367400	1.4549190903682965
chr11	16366500	16367500	1.2478564825419105
chr11	16366600	16367600	0.7964818434159148
chr11	16366700	16367700	0.8390036831329089
chr11	16366800	16367800	0.5885041410815818
chr11	16366900	16367900	0.2941747453747084
chr11	16367000	16368000	-0.057977881512679144
chr11	16367100	16368100	-0.767132436662781
chr11	16367200	16368200	-0.511623264371356
chr11	16367300	16368300	-0.41804516471368
chr11	16367400	16368400	-0.7491110713407005
chr11	16367500	16368500	-1.0075819843092793
chr11	16367600	16368600	-1.0865988043597925
chr11	16367700	16368700	-1.938535792240445
chr11	16367800	16368800	-1.7303291139152013
chr11	16367900	16368900	-1.7168225932458137
chr11	16368000	16369000	-1.8483446684875127
chr11	16368100	16369100	-1.5502623470187518
chr11	16368200	16369200	-1.6305063465224872
chr11	16368300	16369300	-1.7011461991487753
chr11	16368400	16369400	-1.9309286760028204
chr11	16368500	16369500	-1.250854867715126
chr11	16368600	16369600	-0.19757699018217845
chr11	16368700	16369700	0.4743186231738932
chr11	16368800	16369800	0.9289239959311508
chr11	16368900	16369900	1.2269767815615489
chr11	16369000	16370000	1.5907631254786867
chr11	16369100	16370100	2.26068957927215
chr11	16369200	16370200	2.6598185249034865
chr11	16369300	16370300	2.26053883955888
chr11	16369400	16370400	2.417771752233379
chr11	16369500	16370500	2.342815526751402
chr11	16369600	16370600	2.190112212130529
chr11	16369700	16370700	1.6988347920425306
chr11	16369800	16370800	1.6928615271808736
chr11	16369900	16370900	1.8892572099087064
chr11	16370000	16371000	1.9173410006770932
chr11	16370100	16371100	1.5056485498483063
chr11	16370200	16371200	1.0229556614700959
chr11	16370300	16371300	0.8450551565959971
chr11	16370400	16371400	1.1468424662697323
chr11	16370500	16371500	0.7206192671113234
chr11	16370600	16371600	-0.25416775867636965
chr11	16370700	16371700	-0.4348186880050526
chr11	16370800	16371800	-0.5230739334620498
chr11	16370900	16371900	-1.1438727682864271
chr11	16371000	16372000	-0.9742043270142151
chr11	16371100	16372100	-0.6047493334868559
chr11	16371200	16372200	-0.6453362662129365
chr11	16371300	16372300	-0.08433895252703598
chr11	16371400	16372400	-0.23262574160807706
chr11	16371500	16372500	0.3706794076246985
chr11	16371600	16372600	1.2471010088739385
chr11	16371700	16372700	1.2359013811928252
chr11	16371800	16372800	0.7170177010045096
chr11	16371900	16372900	0.509501514556718
chr11	16372000	16373000	0.3073213619533133
chr11	16372100	16373100	-0.025406722126383532
chr11	16372200	16373200	0.6908488882937276
chr11	16372300	16373300	0.9448810130254592
chr11	16372400	16373400	1.1794334199050147
chr11	16372500	16373500	0.3713936633328359
chr11	16372600	16373600	-0.02326879040211576
chr11	16372700	16373700	0.3598150000435945
chr11	16372800	16373800	0.7330525547001647
chr11	16373900	16374900	-0.7202706275041016
chr11	16374000	16375000	-1.0853749635284073
chr11	16374100	16375100	-0.6420223267529306
chr11	16374200	16375200	0.08202545478329548
chr11	16374300	16375300	0.5272797177441351
chr11	16374400	16375400	0.6350478546188693
chr11	16374500	16375500	1.8259804139339921
chr11	16374600	16375600	1.5232452484050696
chr11	16374700	16375700	1.8374189247704589
chr11	16374800	16375800	1.9432894798559568
chr11	16374900	16375900	1.7804281721962771
chr11	16375000	16376000	1.4843029073665017
chr11	16375100	16376100	1.3767354617174479
chr11	16375200	16376200	0.5479142320623478
chr11	16375300	16376300	0.3326753652867052
chr11	16375400	16376400	0.3301762028681495
chr11	16375500	16376500	0.21875588148111186
chr11	16375600	16376600	0.3969782491264065
chr11	16375700	16376700	0.2947192612839309
chr11	16375800	16376800	-0.04687822765694168
chr11	16375900	16376900	-0.07832597426853502
chr11	16376000	16377000	-0.04976190862577917
chr11	16376100	16377100	-0.5089274527906206
chr11	16376200	16377200	0.14478824463136805
chr11	16376300	16377300	0.3306183126039288
chr11	16376400	16377400	0.07824805024023741
chr11	16376500	16377500	0.2623833191936933
chr11	16376600	16377600	0.02549446989926488
chr11	16376700	16377700	-0.2656324694948525
chr11	16376800	16377800	0.0687529799270463
chr11	16376900	16377900	0.0494685196751743
chr11	16377000	16378000	0.3148381348603335
chr11	16377100	16378100	0.7578300168183918
chr11	16377200	16378200	0.9772773928513154
chr11	16377300	16378300	0.6603647494279341
chr11	16377400	16378400	0.7031468595662284
chr11	16377500	16378500	0.4216455712469149
chr11	16377600	16378600	1.1655738189770677
chr11	16377700	16378700	1.6228093438923157
chr11	16377800	16378800	1.0691769626987038
chr11	16377900	16378900	1.1206431460328188
chr11	16378000	16379000	0.48384700623458804
chr11	16378100	16379100	0.9038116218095712
chr11	16378200	16379200	0.7539152256093323
chr11	16378300	16379300	0.7652887232460366
chr11	16378400	16379400	1.0955139045316666
chr11	16378500	16379500	0.6859073723032705
chr11	16378600	16379600	-0.010703193912986308
chr11	16378700	16379700	-0.6618209364032087
chr11	16378800	16379800	-0.05169767262822396
chr11	16378900	16379900	0.3193292405485181
chr11	16379000	16380000	0.5770112823763608
chr11	16379100	16380100	0.4693510374735636
chr11	16379200	16380200	0.2179217787903659
chr11	16379300	16380300	0.3083676865838104
chr11	16379400	16380400	0.3674021455090934
chr11	16379500	16380500	0.42105036144985175
chr11	16379600	16380600	0.6029383003349811
chr11	16379700	16380700	0.2424290919270018
chr11	16379800	16380800	-0.374337328859742
chr11	16379900	16380900	-0.7237128825961207
chr11	16380000	16381000	-0.41815666389877126
chr11	16380100	16381100	-1.1299693356315388
chr11	16380200	16381200	-0.7609296181363686
chr11	16380300	16381300	-0.6892881304858414
chr11	16380400	16381400	-1.5423744572098923
chr11	16380500	16381500	-0.9928014799672136
chr11	16380600	16381600	-0.8474096078273183
chr11	16380700	16381700	0.0326883274332178
chr11	16380800	16381800	0.3121633283868229
chr11	16380900	16381900	-0.13651958486930962
chr11	16381000	16382000	-0.26806732549040785
chr11	16381100	16382100	-0.07127941620506252
chr11	16381200	16382200	-0.3072067297696934
chr11	16381300	16382300	-0.21038883219003773
chr11	16381400	16382400	0.7188948891503634
chr11	16381500	16382500	0.24361325973907505
chr11	16381600	16382600	-0.2419660107223533
chr11	16381700	16382700	-0.5231688935139448
chr11	16381800	16382800	-0.2676902476037195
chr11	16381900	16382900	0.05271172229497226
chr11	16382000	16383000	-0.37152757998140606
chr11	16382100	16383100	-0.1374988048980409
chr11	16382200	16383200	-0.25043039049633664
chr11	16382300	16383300	-1.050263488742731
chr11	16382400	16383400	-1.551420583728088
chr11	16382500	16383500	-1.5927394827281125
chr11	16382600	16383600	-1.2613105478167463
chr11	16382700	16383700	-1.052341427783526
chr11	16382800	16383800	-0.9476766379989056
chr11	16382900	16383900	-0.5173893008023667
chr11	16383000	16384000	-0.22995420389439541
chr11	16383100	16384100	-0.06590514369018596
chr11	16383200	16384200	-0.03222777064751474
chr11	16383300	16384300	0.6149450018198834
chr11	16383400	16384400	0.05085018580254692
chr11	16383500	16384500	-0.02355808493512101
chr11	16383600	16384600	0.6691816285392097
chr11	16383700	16384700	-0.04550998603510281
chr11	16383800	16384800	0.241956223159002
chr11	16383900	16384900	-0.2757626507853075
chr11	16384000	16385000	0.325302231408662
chr11	16384100	16385100	0.11556939067508287
chr11	16384200	16385200	-0.19542888244206336
chr11	16384300	16385300	-0.06923056304727875
chr11	16384400	16385400	0.4002049992465233
chr11	16384500	16385500	0.3416992703298832
chr11	16384600	16385600	-0.2807403923372374
chr11	16384700	16385700	0.19117500134922005
chr11	16384800	16385800	0.0177430859393637
chr11	16384900	16385900	0.7011813977594816
chr11	16385000	16386000	0.2793163709889207
chr11	16385100	16386100	0.15083925001918616
chr11	16385200	16386200	0.6015721797833274
chr11	16385300	16386300	0.16467844620945615
chr11	16386400	16387400	0.3802797780718
chr11	16386500	16387500	0.4878205492141637
chr11	16386600	16387600	-0.3073011017042615
chr11	16386700	16387700	-0.8724889538572231
chr11	16386800	16387800	-1.000528134621063
chr11	16386900	16387900	-1.958294640860681
chr11	16387000	16388000	-1.6739885283769147
chr11	16387100	16388100	-2.9769277790755915
chr11	16387200	16388200	-3.4865234128183187
chr11	16387300	16388300	-2.9472081060954114
chr11	16387400	16388400	-2.11431095785723
chr11	16387500	16388500	-2.563453814708371
chr11	16387600	16388600	-2.664436661624127
chr11	16387700	16388700	-2.7239453532348383
chr11	16387800	16388800	-2.3664703364725885
chr11	16387900	16388900	-2.260589365854416
chr11	16388000	16389000	-1.7550544386856881
chr11	16388100	16389100	-0.5985607835703359
chr11	16388200	16389200	0.5497595044394328
chr11	16388300	16389300	0.8650989279435151
chr11	16388400	16389400	0.5083780717153634
chr11	16388500	16389500	0.638492502202285
chr11	16388600	16389600	0.6055762946330306
chr11	16388700	16389700	0.7239386037455738
chr11	16388800	16389800	1.293601011859172
chr11	16388900	16389900	1.5332633453001383
chr11	16390000	16391000	0.10437486516383193
chr11	16390100	16391100	0.5337894947930022
chr11	16390200	16391200	0.6589681153864849
chr11	16390300	16391300	0.3943913389269507
chr11	16390400	16391400	0.591286641763677
chr11	16390500	16391500	0.6901772308484677
chr11	16390600	16391600	0.3257754517723569
chr11	16390700	16391700	0.4920778296490567
chr11	16390800	16391800	0.3024755013133138
chr11	16390900	16391900	-0.16857468759635333
chr11	16391000	16392000	0.7698565579448007
chr11	16391100	16392100	0.8210793963305062
chr11	16391200	16392200	0.7339160571068848
chr11	16391300	16392300	0.7812184228052018
chr11	16391400	16392400	0.8894799124425863
chr11	16391500	16392500	1.3423481301980191
chr11	16391600	16392600	0.7802041067424847
chr11	16391700	16392700	0.9481249526418908
chr11	16391800	16392800	1.0039190779364968
chr11	16391900	16392900	1.4047068111024024
chr11	16392000	16393000	1.1061978002825181
chr11	16392100	16393100	0.9002575499467287
chr11	16392200	16393200	0.909602926777896
chr11	16392300	16393300	0.8130475451496942
chr11	16392400	16393400	1.0055450246462292
chr11	16392500	16393500	0.4442178805285431
chr11	16392600	16393600	1.492057427500045
chr11	16392700	16393700	1.0201694545384834
chr11	16392800	16393800	0.9493008357311828
chr11	16392900	16393900	0.6488743072800544
chr11	16393000	16394000	0.9864596817625831
chr11	16393100	16394100	0.8878537716031264
chr11	16393200	16394200	0.2462751196592921
chr11	16393300	16394300	0.20790901304245069
chr11	16393400	16394400	-0.7633104809386738
chr11	16393500	16394500	-0.5725182033826142
chr11	16393600	16394600	-0.8881496083471703
chr11	16393700	16394700	-0.2962581929173707
chr11	16393800	16394800	-0.25091533609638345
chr11	16393900	16394900	-0.3200092526744063
chr11	16394000	16395000	-0.9122880121816883
chr11	16394100	16395100	-1.1904764236775494
chr11	16394200	16395200	-0.3274024574852905
chr11	16394300	16395300	0.4219154577410393
chr11	16394400	16395400	0.6141117352854705
chr11	16394500	16395500	0.3362551989158649
chr11	16394600	16395600	0.02500012937075697
chr11	16394700	16395700	-0.1889196921598245
chr11	16394800	16395800	-0.6194929046796467
chr11	16394900	16395900	0.0741595903614497
chr11	16395000	16396000	0.35705347320490993
chr11	16395100	16396100	0.5780982438721283
chr11	16395200	16396200	0.3905297516702644
chr11	16395300	16396300	0.01970196797478577
chr11	16395400	16396400	0.3660205477420153
chr11	16395500	16396500	0.6413363559631601
chr11	16395600	16396600	0.8236560747945341
chr11	16395700	16396700	0.9744683862179898
chr11	16395800	16396800	1.0701334099781556
chr11	16395900	16396900	0.9234100933998248
chr11	16396000	16397000	0.9385405953236283
chr11	16396100	16397100	0.7144057493339201
chr11	16396200	16397200	0.5506776504837829
chr11	16396300	16397300	0.05192933824869822
chr11	16396400	16397400	0.18115912400769332
chr11	16396500	16397500	0.38445004343097344
chr11	16396600	16397600	0.5339783277486085
chr11	16396700	16397700	1.0230654502213796
chr11	16396800	16397800	1.2316359890031496
chr11	16396900	16397900	0.6548758768841227
chr11	16397000	16398000	1.0476076162675618
chr11	16397100	16398100	0.8176569067906133
chr11	16397200	16398200	0.7030803055626005
chr11	16397300	16398300	0.9804631015764332
chr11	16397400	16398400	0.6357388459460921
chr11	16397500	16398500	0.42676240486518896
chr11	16397600	16398600	0.6109395324592227
chr11	16397700	16398700	-0.11400826533447996
chr11	16397800	16398800	-0.17032736110684274
chr11	16397900	16398900	-0.211291267664208
chr11	16398000	16399000	-1.0766521024442228
chr11	16398100	16399100	-0.8295239106142515
chr11	16398200	16399200	-0.6805154120443573
chr11	16398300	16399300	-0.4608242271896781
chr11	16398400	16399400	-0.20046389010476293
chr11	16398500	16399500	0.20894307475456966
chr11	16398600	16399600	0.054358282820495936
chr11	16398700	16399700	0.2362216321679637
chr11	16398800	16399800	0.8228988487748651
chr11	16398900	16399900	1.0827264801628318
chr11	16399000	16400000	0.8932693731260464
chr11	16399100	16400100	0.6098904520789683
chr11	16399200	16400200	0.5178545752780873
chr11	16399300	16400300	0.4544323970957416
chr11	16399400	16400400	0.6149000616898924
chr11	16399500	16400500	0.4941536176012374
chr11	16399600	16400600	0.2295216187651305
chr11	16399700	16400700	0.36568976507781664
chr11	16399800	16400800	-0.026119628223232657
chr11	16399900	16400900	0.33864670944822217
chr11	16400000	16401000	0.8322805168575587
chr11	16400100	16401100	0.4425006125912335
chr11	16400200	16401200	0.2907909527853713
chr11	16400300	16401300	0.432005761141922
chr11	16400400	16401400	0.1521062663186319
chr11	16400500	16401500	-0.005975154127252855
chr11	16400600	16401600	0.21228887429360926
chr11	16400700	16401700	-0.26261726768274724
chr11	16400800	16401800	-0.06267567976387094
chr11	16400900	16401900	-0.20013205210320267
chr11	16401000	16402000	-0.09233268480451377
chr11	16401100	16402100	0.8703881393297108
chr11	16401200	16402200	1.1889009386418812
chr11	16401300	16402300	1.135042873044052
chr11	16401400	16402400	1.4130854845585588
chr11	16401500	16402500	1.5909510367972644
chr11	16401600	16402600	1.9035913945745349
chr11	16401700	16402700	2.2227145450064945
chr11	16401800	16402800	1.6839606086697765
chr11	16401900	16402900	1.1840582552885706
chr11	16402000	16403000	1.308473371807051
chr11	16402100	16403100	1.3583851769040365
chr11	16402200	16403200	2.080211683149231
chr11	16402300	16403300	1.9624244094569447
chr11	16402400	16403400	1.7073618073672936
chr11	16402500	16403500	1.6495404179599258
chr11	16402600	16403600	1.4821409875703964
chr11	16402700	16403700	1.5817314988449078
chr11	16402800	16403800	2.1181512613810445
chr11	16402900	16403900	1.9363587946307064
chr11	16403000	16404000	1.9407094396421747
chr11	16403100	16404100	1.7063361470649874
chr11	16403200	16404200	1.0016884615932848
chr11	16403300	16404300	0.8696730535072459
chr11	16403400	16404400	0.4861797390611092
chr11	16403500	16404500	0.4647364041475333
chr11	16403600	16404600	-0.18640187534486613
chr11	16403700	16404700	-0.15096738740490742
chr11	16403800	16404800	-0.6453428804534614
chr11	16403900	16404900	-0.29155030937069504
chr11	16404000	16405000	-0.6162593984385609
chr11	16404100	16405100	-0.4728772966144928
chr11	16404200	16405200	-0.5199748369006237
chr11	16404300	16405300	0.037370462591965865
chr11	16404400	16405400	0.3718305148140191
chr11	16404500	16405500	0.4089002784136813
chr11	16404600	16405600	0.9170506786307484
chr11	16404700	16405700	0.9737153302524052
chr11	16404800	16405800	1.5797740509120397
chr11	16404900	16405900	1.7415085167827067
chr11	16405000	16406000	2.213331366401371
chr11	16405100	16406100	2.3402309984917395
chr11	16405200	16406200	2.408193910209608
chr11	16405300	16406300	1.9978804189949817
chr11	16405400	16406400	2.080070843504458
chr11	16405500	16406500	1.9980920900213808
chr11	16405600	16406600	1.8028173146409383
chr11	16405700	16406700	1.3775047851349695
chr11	16405800	16406800	1.414062998140046
chr11	16405900	16406900	1.6515090492311393
chr11	16406000	16407000	1.2055048393663783
chr11	16406100	16407100	0.7396808915469394
chr11	16406200	16407200	1.2952439826414976
chr11	16406300	16407300	1.1947785806247442
chr11	16406400	16407400	1.6725405774062212
chr11	16406500	16407500	2.1019097231461346
chr11	16406600	16407600	2.2303155452230508
chr11	16406700	16407700	2.5997346547419338
chr11	16406800	16407800	2.168458971430756
chr11	16406900	16407900	1.9052556800628213
chr11	16407000	16408000	2.401865023025183
chr11	16407100	16408100	2.950721008759124
chr11	16407200	16408200	2.3526230406982105
chr11	16407300	16408300	2.5823588358381024
chr11	16407400	16408400	2.2578944525700857
chr11	16407500	16408500	1.6030110247580684
chr11	16407600	16408600	1.5031767522562476
chr11	16407700	16408700	1.152440006150785
chr11	16407800	16408800	1.7693159841745685
chr11	16407900	16408900	2.0015175487528385
chr11	16408000	16409000	1.8641376465343475
chr11	16408100	16409100	0.7639402567712341
chr11	16408200	16409200	1.1658069463816951
chr11	16408300	16409300	0.8526944961189974
chr11	16408400	16409400	-0.05480908166123607
chr11	16408500	16409500	0.4933735231815279
chr11	16409300	16410300	0.6724805859823052
chr11	16409400	16410400	1.5425896040452356
chr11	16409500	16410500	1.292917179381554
chr11	16409600	16410600	1.2031073274729382
chr11	16409700	16410700	0.8956986442345335
chr11	16410800	16411800	-0.2629504416017136
chr11	16410900	16411900	-0.4053841671672403
chr11	16411000	16412000	-0.5852261577968539
chr11	16411100	16412100	-0.3776570717667239
chr11	16411200	16412200	0.07842306936820294
chr11	16411300	16412300	0.7805420659470645
chr11	16411400	16412400	1.2410506658577087
chr11	16411500	16412500	0.6343280930411265
chr11	16411600	16412600	0.5286426993420019
chr11	16411700	16412700	0.9924516474910876
chr11	16411800	16412800	0.3893125989931081
chr11	16411900	16412900	0.6605443243648798
chr11	16412000	16413000	0.7900841437876542
chr11	16412100	16413100	0.3681893520090781
chr11	16412200	16413200	0.24618584499627816
chr11	16412300	16413300	0.08350085514062325
chr11	16412400	16413400	-0.17306501211431802
chr11	16412500	16413500	0.5150717229786265
chr11	16413800	16414800	1.872380892296441
chr11	16413900	16414900	1.2987622890797494
chr11	16414000	16415000	1.1124939572849224
chr11	16414100	16415100	0.1704845955988515
chr11	16414200	16415200	0.4205328539642843
chr11	16414300	16415300	0.9095181722470812
chr11	16414400	16415400	1.1165946427737459
chr11	16414500	16415500	0.6846974175702294
chr11	16414600	16415600	0.2084328230508516
chr11	16414700	16415700	0.16384079841718965
chr11	16414800	16415800	0.12722522211755533
chr11	16414900	16415900	0.6079475811274074
chr11	16415000	16416000	1.0331642738341842
chr11	16415100	16416100	0.9601436789117368
chr11	16415200	16416200	1.0295171745804308
chr11	16415300	16416300	0.5145946466211683
chr11	16415400	16416400	0.227037647146792
chr11	16415500	16416500	0.5888612977761319
chr11	16415600	16416600	1.0980982104502857
chr11	16415700	16416700	0.6180282786214871
chr11	16415800	16416800	0.6058775060824775
chr11	16415900	16416900	0.8930183259239252
chr11	16416000	16417000	0.729674794095011
chr11	16416100	16417100	0.9238355505189499
chr11	16416200	16417200	1.1046381456509031
chr11	16416300	16417300	0.9656000442471894
chr11	16416400	16417400	1.4664480869867833
chr11	16416500	16417500	1.85974432503244
chr11	16416600	16417600	2.0666138983154263
chr11	16416700	16417700	2.392783967347436
chr11	16416800	16417800	2.4391440231341224
chr11	16416900	16417900	1.8624769803735195
chr11	16417000	16418000	1.9584001712806838
chr11	16417100	16418100	2.486296419369184
chr11	16417200	16418200	2.1871759818137795
chr11	16417300	16418300	2.6525155855897737
chr11	16417400	16418400	2.3529208321481594
chr11	16417500	16418500	1.9289628277301667
chr11	16417600	16418600	1.6669918256854093
chr11	16417700	16418700	1.89320543195656
chr11	16417800	16418800	2.453841567385533
chr11	16417900	16418900	2.888917097397812
chr11	16418000	16419000	2.6805826125206367
chr11	16418100	16419100	2.1556092766459702
chr11	16418200	16419200	2.042415535974376
chr11	16418300	16419300	1.8185958925827441
chr11	16418400	16419400	1.3589618958631742
chr11	16418500	16419500	1.3680844918162784
chr11	16418600	16419600	1.4279962442648226
chr11	16418700	16419700	1.2589841347211723
chr11	16418800	16419800	1.2787509779839934
chr11	16418900	16419900	1.120400063707056
chr11	16419000	16420000	0.5715578293195029
chr11	16419100	16420100	1.0732509361726077
chr11	16419200	16420200	1.7602873631741431
chr11	16419300	16420300	1.654432565507115
chr11	16419400	16420400	1.813370241957826
chr11	16419500	16420500	2.5032351326021107
chr11	16419600	16420600	2.4279545537987968
chr11	16419700	16420700	2.595481769063249
chr11	16419800	16420800	1.81911046056863
chr11	16419900	16420900	1.9894978268182093
chr11	16420000	16421000	2.559355441085869
chr11	16420100	16421100	1.8296021348956493
chr11	16420200	16421200	0.14929592821035653
chr11	16420300	16421300	0.3513083493778763
chr11	16420400	16421400	0.815543953448588
chr11	16420500	16421500	0.4742853145323854
chr11	16420600	16421600	0.30601783354130163
chr11	16420700	16421700	-0.6145284853782268
chr11	16420800	16421800	-0.5982081018220308
chr11	16420900	16421900	-0.6643559439816644
chr11	16421000	16422000	-0.9066298055047352
chr11	16421100	16422100	-0.28994998109881104
chr11	16421200	16422200	0.759869787739287
chr11	16421300	16422300	0.5018524999875299
chr11	16421400	16422400	0.3221562235045599
chr11	16421500	16422500	0.2687238825070333
chr11	16421600	16422600	0.5503459619556683
chr11	16421700	16422700	1.4636336374038557
chr11	16421800	16422800	1.5242717750753958
chr11	16421900	16422900	1.008092958388636
chr11	16422000	16423000	0.8976854856835234
chr11	16422100	16423100	0.9009916100531252
chr11	16422200	16423200	0.6441628784131203
chr11	16422300	16423300	0.6871461823610522
chr11	16422400	16423400	-0.04361906693528586
chr11	16422500	16423500	-0.27557832666382565
chr11	16422600	16423600	-0.4833913059448727
chr11	16422700	16423700	-1.2434198506575116
chr11	16422800	16423800	-1.3077712306817408
chr11	16422900	16423900	-1.2341966428759614
chr11	16423000	16424000	-0.8983399742531707
chr11	16423100	16424100	-1.0554466124913937
chr11	16423200	16424200	-0.8289976757263908
chr11	16423300	16424300	-0.7978538642157482
chr11	16423400	16424400	-0.2777593271247055
chr11	16423500	16424500	-0.4019773211108279
chr11	16423600	16424600	-0.23170244175641505
chr11	16423700	16424700	0.3995984444991471
chr11	16423800	16424800	0.3738713552989565
chr11	16423900	16424900	-0.30523624454939485
chr11	16424000	16425000	-0.7984415838059066
chr11	16424100	16425100	-0.752024352755496
chr11	16424200	16425200	-0.6602721602329795
chr11	16424300	16425300	-0.04831243072452178
chr11	16424400	16425400	-0.25474103581378416
chr11	16424500	16425500	-0.4498541323919335
chr11	16424600	16425600	-0.8613570034934876
chr11	16424700	16425700	-0.8763905282753158
chr11	16424800	16425800	-1.422980800128724
chr11	16424900	16425900	-0.8377633248811316
chr11	16425000	16426000	-0.6228585224688628
chr11	16425100	16426100	-0.7630914376984892
chr11	16425200	16426200	-0.8202557378658009
chr11	16427100	16428100	-3.561581390306241
chr11	16427300	16428300	-3.6286840475249207
chr11	16427400	16428400	-4.496229435649255
chr11	16427500	16428500	-4.558939036602172
chr11	16427800	16428800	-3.5866601075319826
chr11	16427900	16428900	-4.153900153068518
chr11	16428000	16429000	-3.4936138294540267
chr11	16428100	16429100	-3.8992111806316476
chr11	16428200	16429200	-3.2801621461073536
chr11	16428300	16429300	-2.943823582461868
chr11	16428400	16429400	-1.664517790873629
chr11	16428500	16429500	-1.1102662655337228
chr11	16428600	16429600	-0.985096578205356
chr11	16428700	16429700	-0.9398146729988374
chr11	16428800	16429800	-0.7472122231010762
chr11	16428900	16429900	-0.027187912830996485
chr11	16429000	16430000	-0.35008332985196927
chr11	16429100	16430100	0.576717359900371
chr11	16429200	16430200	0.568413466318376
chr11	16429300	16430300	0.6428241454700172
chr11	16429400	16430400	0.5292275126079758
chr11	16429500	16430500	0.1054461824188603
chr11	16429600	16430600	0.301579305665299
chr11	16429700	16430700	0.4056968998581819
chr11	16429800	16430800	0.5187229472793768
chr11	16429900	16430900	0.3103988518594341
chr11	16430000	16431000	0.7083085429377828
chr11	16430100	16431100	0.6980936298616383
chr11	16430200	16431200	0.8280485906729657
chr11	16430300	16431300	0.560515228122755
chr11	16430400	16431400	0.7270416031811276
chr11	16430500	16431500	0.8032694608182007
chr11	16430600	16431600	-0.1124625319070792
chr11	16430700	16431700	-0.08283251078845241
chr11	16430800	16431800	0.23864755706418986
chr11	16430900	16431900	0.4352786963282267
chr11	16431000	16432000	0.5507893231854212
chr11	16431100	16432100	0.5000064491503439
chr11	16431200	16432200	0.4827338422534759
chr11	16431300	16432300	0.7360882032715185
chr11	16431400	16432400	0.10760628488056877
chr11	16431500	16432500	0.2834109483249993
chr11	16431600	16432600	0.5506172561672591
chr11	16431700	16432700	1.4034911520884499
chr11	16431800	16432800	0.7598599758926234
chr11	16431900	16432900	1.206336464313811
chr11	16432000	16433000	1.109456936891165
chr11	16432100	16433100	1.2096119268061176
chr11	16432200	16433200	0.8056822691918252
chr11	16432300	16433300	0.6806025839620913
chr11	16432400	16433400	1.0937825899314606
chr11	16432500	16433500	1.201206872779634
chr11	16432600	16433600	1.018888634520214
chr11	16432700	16433700	0.4023264123231662
chr11	16432800	16433800	0.8167069975053254
chr11	16432900	16433900	0.4720269522135153
chr11	16433000	16434000	-0.6214497061398712
chr11	16433100	16434100	-0.5155262514070517
chr11	16433200	16434200	0.051595848386055264
chr11	16433300	16434300	0.26471979000112056
chr11	16433400	16434400	-0.17921777276091636
chr11	16433500	16434500	-0.16644593802039132
chr11	16433600	16434600	0.4585156949886542
chr11	16433700	16434700	0.5944625818952743
chr11	16433800	16434800	0.4358799336487584
chr11	16433900	16434900	-0.041348648920781175
chr11	16434000	16435000	1.4696531775281307
chr11	16434100	16435100	1.0977830120821177
chr11	16434200	16435200	0.9282102297702628
chr11	16434300	16435300	0.6411516016730966
chr11	16434400	16435400	0.6270584478093779
chr11	16434500	16435500	0.3609966377893792
chr11	16434600	16435600	0.12921043485935818
chr11	16434700	16435700	0.3574794891355136
chr11	16434800	16435800	0.6672547085206263
chr11	16434900	16435900	1.4593044467731178
chr11	16435000	16436000	1.3452476294475575
chr11	16435100	16436100	2.2012809053760525
chr11	16435200	16436200	2.092412019159824
chr11	16435300	16436300	1.9242551982553744
chr11	16435400	16436400	2.553173711857818
chr11	16435500	16436500	2.756372842444421
chr11	16435600	16436600	2.3198131080306013
chr11	16435700	16436700	1.6596853197190302
chr11	16435800	16436800	1.3131369015193508
chr11	16435900	16436900	0.9942136985474354
chr11	16436000	16437000	0.7679165590151502
chr11	16436100	16437100	0.3678145292775991
chr11	16436200	16437200	0.4841917224076071
chr11	16436300	16437300	0.6173431131692977
chr11	16436400	16437400	0.0072089983730757425
chr11	16436500	16437500	-0.9532862266711728
chr11	16436600	16437600	-0.5408731492485206
chr11	16436700	16437700	0.2244753270481718
chr11	16436800	16437800	0.6311260910396355
chr11	16436900	16437900	0.07488353177161466
chr11	16437000	16438000	0.0601837071836139
chr11	16437100	16438100	-0.4139774263143008
chr11	16437200	16438200	-0.1153514514827295
chr11	16437300	16438300	-0.17797854907606458
chr11	16437400	16438400	0.16456139529637714
chr11	16437500	16438500	1.0439082931843096
chr11	16437600	16438600	1.2108648431802385
chr11	16437700	16438700	0.562872288702848
chr11	16437800	16438800	0.3568620837335685
chr11	16437900	16438900	-0.21976137215160532
chr11	16438000	16439000	-0.18654474481789815
chr11	16438100	16439100	0.1807700407521086
chr11	16438200	16439200	-0.3271108889934868
chr11	16438300	16439300	-0.455404512884343
chr11	16438400	16439400	-0.522559776193759
chr11	16438500	16439500	-0.7595561233753848
chr11	16438600	16439600	-1.1298610789935242
chr11	16438700	16439700	-0.9977872820863042
chr11	16438800	16439800	-0.7916400206418012
chr11	16438900	16439900	0.6314893540335668
chr11	16439000	16440000	0.28764245369455954
chr11	16439100	16440100	0.8550233369432124
chr11	16439200	16440200	1.6020544655904336
chr11	16439300	16440300	1.767226514971824
chr11	16439400	16440400	2.534153127839023
chr11	16439500	16440500	2.66150431161197
chr11	16439600	16440600	2.799419878921265
chr11	16439700	16440700	2.25004187175005
chr11	16439800	16440800	1.8638563681394291
chr11	16439900	16440900	1.8382315508462888
chr11	16440000	16441000	2.184349825967328
chr11	16440100	16441100	1.4603987357522277
chr11	16440200	16441200	0.6587941389499136
chr11	16440300	16441300	0.9032524656131612
chr11	16440400	16441400	0.3192978646826694
chr11	16440500	16441500	0.22900864013533004
chr11	16440600	16441600	0.1547692295669504
chr11	16440700	16441700	0.356960074861425
chr11	16440800	16441800	0.952522489690682
chr11	16440900	16441900	0.7413519855835023
chr11	16441000	16442000	0.5678831346315109
chr11	16441100	16442100	0.9820726210399918
chr11	16441200	16442200	1.0752405442440724
chr11	16441300	16442300	0.6397619984897384
chr11	16441400	16442400	0.5876016813508286
chr11	16441500	16442500	0.5007330907159561
chr11	16441600	16442600	0.6174132946605209
chr11	16441700	16442700	0.7178769310108636
chr11	16441800	16442800	0.23450212327872064
chr11	16441900	16442900	0.19496970445829692
chr11	16442000	16443000	0.016037522808657497
chr11	16442100	16443100	-0.2973769567911659
chr11	16442200	16443200	-0.07322416475102006
chr11	16442300	16443300	-0.3862565023162737
chr11	16442400	16443400	-0.8715541456892911
chr11	16442500	16443500	-1.634694763157123
chr11	16442600	16443600	-2.0480510928239757
chr11	16442700	16443700	-1.986040334267076
chr11	16442800	16443800	-1.8989261683123002
chr11	16442900	16443900	-1.9378723700219398
chr11	16443000	16444000	-1.6544031000926944
chr11	16444100	16445100	0.37568337249229655
chr11	16444200	16445200	0.5673842678461928
chr11	16444300	16445300	0.1819231961210203
chr11	16444400	16445400	-0.20856543363750635
chr11	16444500	16445500	-0.3490470781179316
chr11	16444600	16445600	-0.4211839890209556
chr11	16444700	16445700	-0.8187434755906723
chr11	16444800	16445800	-0.5763215044105512
chr11	16444900	16445900	-0.4304486561023837
chr11	16445000	16446000	0.1587363065816885
chr11	16445100	16446100	0.43782109791706575
chr11	16445200	16446200	0.5325483456192245
chr11	16445300	16446300	1.140521760308457
chr11	16445400	16446400	1.019961790359028
chr11	16445500	16446500	1.4097616989284614
chr11	16445600	16446600	1.429567622140021
chr11	16445700	16446700	1.6001136736093189
chr11	16445800	16446800	1.4300584136330392
chr11	16445900	16446900	1.3745758987376822
chr11	16447100	16448100	-0.17454681913885908
chr11	16447200	16448200	-0.013972448412524137
chr11	16447300	16448300	0.7010640987246924
chr11	16447400	16448400	0.7174389313603449
chr11	16447500	16448500	0.09945081401193437
chr11	16447600	16448600	0.040749659783734536
chr11	16447700	16448700	-0.1452487894610165
chr11	16447800	16448800	-0.2190187749617004
chr11	16447900	16448900	0.13556473643118686
chr11	16448000	16449000	0.16586591209388007
chr11	16448100	16449100	0.25345173474929417
chr11	16448200	16449200	0.10070089631038892
chr11	16449400	16450400	2.5506062898590893
chr11	16449500	16450500	2.34535536913571
chr11	16449600	16450600	1.923987722840828
chr11	16449700	16450700	2.492859798604445
chr11	16449800	16450800	2.374840390373207
chr11	16449900	16450900	2.22481775137142
chr11	16450000	16451000	1.7534510207366687
chr11	16450100	16451100	1.9988357959558087
chr11	16450200	16451200	2.4813558151151183
chr11	16450300	16451300	1.9581339823566368
chr11	16450400	16451400	1.9890640118572367
chr11	16450500	16451500	1.8415547253335711
chr11	16450600	16451600	2.2693340615979762
chr11	16450700	16451700	2.1694213642127336
chr11	16450800	16451800	2.0440750162617776
chr11	16450900	16451900	1.5789285026543012
chr11	16451000	16452000	1.7231500416635548
chr11	16451100	16452100	1.8887124754614824
chr11	16451200	16452200	1.7773819513205242
chr11	16451300	16452300	1.5367487084357512
chr11	16451400	16452400	1.7170622547803265
chr11	16451500	16452500	2.2225023016973577
chr11	16451600	16452600	0.7736845879374399
chr11	16451700	16452700	0.6161933473001668
chr11	16451800	16452800	-0.2638807878170545
chr11	16451900	16452900	-0.22307362590198115
chr11	16452000	16453000	0.01250269585100019
chr11	16452100	16453100	-0.7349174026425546
chr11	16452200	16453200	-0.6749570910225905
chr11	16452300	16453300	-0.5062232891271652
chr11	16452400	16453400	-0.7918147174725038
chr11	16452500	16453500	-0.4115704026055665
chr11	16452600	16453600	0.7362005659388208
chr11	16452700	16453700	0.6598613539477517
chr11	16452800	16453800	1.307767746101147
chr11	16452900	16453900	0.8824147211938188
chr11	16453000	16454000	0.9248194674035232
chr11	16453100	16454100	1.3211623970077793
chr11	16453200	16454200	1.3998055018893871
chr11	16453300	16454300	1.6118621435585219
chr11	16453400	16454400	1.0089289809743909
chr11	16453500	16454500	-0.3473257362231552
chr11	16453600	16454600	-0.3145580586847887
chr11	16453700	16454700	-0.1474369027239521
chr11	16453800	16454800	-0.25213536813907994
chr11	16453900	16454900	0.3095074600691348
chr11	16454000	16455000	-0.1473674805649468
chr11	16454100	16455100	-0.13740045996024444
chr11	16454200	16455200	0.16155903609786434
chr11	16454300	16455300	-0.7175469456478482
chr11	16454400	16455400	0.034515847679989525
chr11	16454500	16455500	1.0018958824168231
chr11	16454600	16455600	0.7017635614909261
chr11	16454700	16455700	1.0960604297009735
chr11	16454800	16455800	0.7881420889874571
chr11	16454900	16455900	0.7182888916071429
chr11	16455000	16456000	0.8531511981299387
chr11	16455100	16456100	0.6654345950705761
chr11	16455200	16456200	0.28209282110866285
chr11	16455300	16456300	1.0394388007893292
chr11	16455400	16456400	1.739661475785819
chr11	16455500	16456500	1.5040139818613776
chr11	16455600	16456600	1.2760858944428264
chr11	16455700	16456700	1.5205952813270174
chr11	16455800	16456800	2.2457434623836225
chr11	16455900	16456900	1.7051200649396139
chr11	16456000	16457000	0.7456332199201505
chr11	16456100	16457100	0.5412681677123375
chr11	16456200	16457200	0.7026951383432569
chr11	16456300	16457300	0.940831815481729
chr11	16456400	16457400	0.13991460419235152
chr11	16456500	16457500	0.27749664591404144
chr11	16456600	16457600	0.5291889623094749
chr11	16456700	16457700	-0.18387472274893346
chr11	16456800	16457800	-0.7416548278800517
chr11	16456900	16457900	-0.5084781640774584
chr11	16457000	16458000	0.26105366985472933
chr11	16457100	16458100	0.7319495565923326
chr11	16457200	16458200	0.48832529255992396
chr11	16457300	16458300	-0.07520077378252976
chr11	16457400	16458400	0.008117127436313522
chr11	16457500	16458500	-0.08103621199184352
chr11	16457600	16458600	-0.004564807985054697
chr11	16457700	16458700	0.3669906644202253
chr11	16457800	16458800	0.4568662174921028
chr11	16457900	16458900	0.4612692834083998
chr11	16458000	16459000	0.8540300567022776
chr11	16458100	16459100	0.8698400758808418
chr11	16458200	16459200	1.1055766197053931
chr11	16458300	16459300	1.8838960451177016
chr11	16458400	16459400	1.1766864419889942
chr11	16458500	16459500	1.253650317456488
chr11	16458600	16459600	1.219282310573686
chr11	16458700	16459700	1.2561096347930665
chr11	16458800	16459800	1.739386634738587
chr11	16458900	16459900	1.8348178213743809
chr11	16459000	16460000	1.7935942060101187
chr11	16459100	16460100	1.5449661389705722
chr11	16459200	16460200	1.889862721224944
chr11	16459300	16460300	1.4595824801726216
chr11	16459400	16460400	2.244718712089072
chr11	16459500	16460500	1.9765589684451044
chr11	16459600	16460600	1.4680160116507666
chr11	16459700	16460700	1.4436054706864443
chr11	16459800	16460800	0.7002095110590116
chr11	16459900	16460900	0.6308925658681257
chr11	16460000	16461000	0.4359560506432762
chr11	16460100	16461100	0.27010998546128995
chr11	16460200	16461200	-0.5339693642254149
chr11	16460300	16461300	-0.6546796166431371
chr11	16460400	16461400	-0.7616066031108092
chr11	16460500	16461500	-0.7274082212853454
chr11	16460600	16461600	-0.2032116213226339
chr11	16460700	16461700	0.04295534048811976
chr11	16460800	16461800	0.4665597600299897
chr11	16460900	16461900	0.6285378547559394
chr11	16461000	16462000	0.5046018015068695
chr11	16461100	16462100	0.6761942306565308
chr11	16461200	16462200	1.0412726488310695
chr11	16461300	16462300	1.1269592010409375
chr11	16462100	16463100	0.6630497482122674
chr11	16462200	16463200	0.7408900879800051
chr11	16462300	16463300	1.0531113031983912
chr11	16462400	16463400	1.4507341820890505
chr11	16462500	16463500	1.1019672051029044
chr11	16462600	16463600	1.2042671264061466
chr11	16462700	16463700	1.4461065168087897
chr11	16462800	16463800	1.1816102235239925
chr11	16462900	16463900	1.2415699562342402
chr11	16463000	16464000	1.849051320738256
chr11	16463100	16464100	0.2800800448742617
chr11	16463200	16464200	0.4911364076044935
chr11	16463300	16464300	0.5562925809919593
chr11	16463400	16464400	0.3665884483299741
chr11	16463500	16464500	0.6523644384085339
chr11	16463600	16464600	0.41419339415994544
chr11	16463700	16464700	0.4014511004724197
chr11	16463800	16464800	0.3411256411371494
chr11	16463900	16464900	0.4145909870052143
chr11	16464000	16465000	-0.12492420297574806
chr11	16464100	16465100	1.080160969291757
chr11	16464200	16465200	0.8471105716301561
chr11	16464300	16465300	0.7816029910876153
chr11	16464400	16465400	0.7715669843653619
chr11	16464500	16465500	0.2262407130500013
chr11	16464600	16465600	0.017622761639448953
chr11	16464700	16465700	-0.1875138722978641
chr11	16464800	16465800	-0.03785719282220234
chr11	16464900	16465900	0.3480469499063474
chr11	16465000	16466000	0.8313767296617652
chr11	16465100	16466100	1.088805333732184
chr11	16465200	16466200	1.4307442778397046
chr11	16465300	16466300	1.2778980174373542
chr11	16465400	16466400	1.738108829696951
chr11	16465500	16466500	2.2532777970440305
chr11	16465600	16466600	2.3014612462928867
chr11	16465700	16466700	2.558322068984184
chr11	16465800	16466800	2.5274571753801247
chr11	16465900	16466900	2.3181900775868054
chr11	16467000	16468000	1.3456444384731983
chr11	16467100	16468100	1.1559038818555871
chr11	16467200	16468200	1.4192460135909724
chr11	16467300	16468300	0.6698655832283571
chr11	16467400	16468400	0.2791187649143337
chr11	16467500	16468500	0.7756043375133564
chr11	16467600	16468600	0.7763790336369085
chr11	16467700	16468700	0.6750452021919062
chr11	16467800	16468800	0.994271532632162
chr11	16467900	16468900	0.6582240086186838
chr11	16468000	16469000	0.29418449829756166
chr11	16468100	16469100	0.5871395533441996
chr11	16468200	16469200	0.8051075370706055
chr11	16468300	16469300	0.4850145738885595
chr11	16468400	16469400	0.4218762129483822
chr11	16468500	16469500	0.18136869942029776
chr11	16468600	16469600	-0.07728234004290441
chr11	16468700	16469700	0.4579786120571456
chr11	16468800	16469800	1.1341959924737517
chr11	16468900	16469900	1.3794769461808347
chr11	16469000	16470000	1.787096239571416
chr11	16469100	16470100	1.780849845588778
chr11	16469200	16470200	1.9558476662508508
chr11	16469300	16470300	2.56105976845346
chr11	16469400	16470400	2.4999409465389504
chr11	16469500	16470500	2.5215805904386897
chr11	16469600	16470600	2.7637995209875745
chr11	16469700	16470700	2.275487710936116
chr11	16469800	16470800	1.888661147426224
chr11	16469900	16470900	2.105519795233552
chr11	16470000	16471000	2.082070595113422
chr11	16470100	16471100	1.995283529842232
chr11	16470200	16471200	1.8330828251649869
chr11	16470300	16471300	1.6965767024678091
chr11	16470400	16471400	1.850838032146676
chr11	16470500	16471500	1.7679796175546716
chr11	16470600	16471600	1.695991055382358
chr11	16470700	16471700	1.7995251239076135
chr11	16470800	16471800	1.4140447404453045
chr11	16470900	16471900	1.0476033685410433
chr11	16471000	16472000	1.5301630305922798
chr11	16471100	16472100	1.8445837719517573
chr11	16471200	16472200	2.483866207209718
chr11	16471300	16472300	2.4900316852615347
chr11	16471400	16472400	2.350432506310064
chr11	16471500	16472500	2.2295825539975285
chr11	16471600	16472600	2.420347088655284
chr11	16471700	16472700	1.8612430788776002
chr11	16471800	16472800	2.0104484953032986
chr11	16471900	16472900	1.6741789813542165
chr11	16472000	16473000	1.271636991332915
chr11	16472100	16473100	0.9769963442849701
chr11	16472200	16473200	-0.03957694938306959
chr11	16472300	16473300	-0.032728935144359816
chr11	16472400	16473400	-0.20614375182272565
chr11	16472500	16473500	0.4724299623828384
chr11	16472600	16473600	0.05672897838230896
chr11	16472700	16473700	0.6734459139021152
chr11	16472800	16473800	0.3010941415994959
chr11	16472900	16473900	0.453806553001867
chr11	16473000	16474000	0.6595814581208297
chr11	16473100	16474100	0.7457872284656168
chr11	16473200	16474200	1.4238930819274904
chr11	16473300	16474300	1.5141512697904156
chr11	16473400	16474400	1.6099473004559508
chr11	16473500	16474500	1.4295553241591683
chr11	16473600	16474600	1.3648518185295355
chr11	16473700	16474700	1.2803749834708773
chr11	16473800	16474800	1.967636027989588
chr11	16473900	16474900	2.4024974931244345
chr11	16474000	16475000	2.081998872184008
chr11	16474100	16475100	2.0482742606783746
chr11	16474200	16475200	1.9098672295779744
chr11	16474300	16475300	1.7531603534048803
chr11	16474400	16475400	2.146441067520637
chr11	16474500	16475500	1.5543365868405583
chr11	16474600	16475600	1.3380769611720509
chr11	16474700	16475700	1.3453356595706347
chr11	16474800	16475800	0.2995629432240007
chr11	16474900	16475900	0.053076188341193084
chr11	16475000	16476000	0.6827690405308174
chr11	16475100	16476100	0.6841244864779543
chr11	16475200	16476200	0.7355148392376353
chr11	16475300	16476300	0.7234851514972253
chr11	16475400	16476400	0.7692792448485508
chr11	16475500	16476500	1.0294906095217111
chr11	16475600	16476600	1.4588338825283431
chr11	16475700	16476700	1.5500944678762945
chr11	16475800	16476800	2.0589440333493694
chr11	16475900	16476900	2.181961023186668
chr11	16476000	16477000	1.794027657245283
chr11	16476100	16477100	1.90725117945326
chr11	16476200	16477200	1.273433998912106
chr11	16476300	16477300	1.2074494786531225
chr11	16476400	16477400	0.7296288658450247
chr11	16476500	16477500	1.0532790168800799
chr11	16476600	16477600	1.09118218635877
chr11	16476700	16477700	1.1796421642077113
chr11	16476800	16477800	1.5418275111553166
chr11	16476900	16477900	1.4587651291080823
chr11	16477000	16478000	1.6779141158311175
chr11	16477100	16478100	1.474909684022253
chr11	16477200	16478200	1.6523754420974288
chr11	16477300	16478300	2.094535713255433
chr11	16477400	16478400	1.9145328105121813
chr11	16477500	16478500	1.5014940717923144
chr11	16477600	16478600	0.9396710860332141
chr11	16477700	16478700	0.8903149094357128
chr11	16477800	16478800	1.20641619168764
chr11	16477900	16478900	1.1704011555910006
chr11	16478000	16479000	0.935065993660946
chr11	16478100	16479100	0.8990941342249034
chr11	16478200	16479200	0.7831711004892922
chr11	16478300	16479300	0.5806270109820574
chr11	16478400	16479400	1.4468992216058465
chr11	16478500	16479500	1.9772010308070715
chr11	16478600	16479600	2.1778965797620806
chr11	16478700	16479700	2.3643143179303263
chr11	16478800	16479800	1.8957875615560864
chr11	16478900	16479900	1.3862108705236946
chr11	16479000	16480000	1.1990055344938664
chr11	16479100	16480100	1.413239728639481
chr11	16479200	16480200	1.7041022068556373
chr11	16479300	16480300	1.3005715914552434
chr11	16479400	16480400	0.8038191818641998
chr11	16479500	16480500	0.9139075659639608
chr11	16479600	16480600	1.0109238295966514
chr11	16479700	16480700	0.5059109638250799
chr11	16479800	16480800	0.5638649105036181
chr11	16479900	16480900	0.3950406797165325
chr11	16480000	16481000	0.19930721824361883
chr11	16480100	16481100	0.015045311251699547
chr11	16480200	16481200	-0.7340846107286509
chr11	16480300	16481300	-0.26707380006486964
chr11	16480400	16481400	-0.01444502830473165
chr11	16480500	16481500	-0.12365549079514496
chr11	16480600	16481600	0.18217787140872527
chr11	16480700	16481700	0.7355344543018032
chr11	16480800	16481800	0.7805388103023958
chr11	16480900	16481900	0.693934646130847
chr11	16481000	16482000	0.8107915148690854
chr11	16481100	16482100	0.39024875955241217
chr11	16481200	16482200	0.7993688998943199
chr11	16481300	16482300	0.6396737113179886
chr11	16481400	16482400	-0.20853987747734715
chr11	16481500	16482500	0.10495818747150268
chr11	16481600	16482600	0.11436902215985705
chr11	16481700	16482700	-0.38882055667514265
chr11	16481800	16482800	-0.9550039825616476
chr11	16481900	16482900	-0.7384086304821385
chr11	16482000	16483000	-0.8105326390978891
chr11	16482100	16483100	-0.4602731777049947
chr11	16482200	16483200	0.6013478053114839
chr11	16482300	16483300	0.5302291155818322
chr11	16482400	16483400	0.8449007614681632
chr11	16482500	16483500	0.6465989062606222
chr11	16482600	16483600	0.36222531621061
chr11	16482700	16483700	0.8248461921121583
chr11	16482800	16483800	1.6920575329533076
chr11	16482900	16483900	2.1320550838372374
chr11	16483000	16484000	2.535861295686874
chr11	16483100	16484100	2.8447098670349305
chr11	16483200	16484200	2.0473629363058663
chr11	16483300	16484300	2.395474141003915
chr11	16483400	16484400	2.303877620480728
chr11	16483500	16484500	1.7975835089423484
chr11	16483600	16484600	2.5810008215237485
chr11	16483700	16484700	2.593180290516313
chr11	16483800	16484800	2.248736602797405
chr11	16483900	16484900	2.427764012305096
chr11	16484000	16485000	2.0601972823994563
chr11	16484100	16485100	1.5508209870534488
chr11	16484200	16485200	1.751855103663576
chr11	16484300	16485300	1.1791798788222
chr11	16484400	16485400	1.4426119006245564
chr11	16484500	16485500	1.9705075380521129
chr11	16484600	16485600	1.1160792365040102
chr11	16484700	16485700	1.1512688601663963
chr11	16486100	16487100	-1.0894813240672965
chr11	16486200	16487200	-0.9057879961557082
chr11	16486300	16487300	-1.3977769675086922
chr11	16486400	16487400	-1.0077402825738249
chr11	16486500	16487500	-0.9417702306672008
chr11	16486600	16487600	-1.0216353876350812
chr11	16486700	16487700	-0.511186526096711
chr11	16486800	16487800	-0.5474998371501568
chr11	16486900	16487900	-0.4916509542380487
chr11	16487000	16488000	-0.6453261692501773
chr11	16487100	16488100	-0.7266924431348158
chr11	16487200	16488200	-0.6477317803076502
chr11	16487300	16488300	0.4131759029720424
chr11	16487400	16488400	0.19114692343160414
chr11	16487500	16488500	0.4404828662695289
chr11	16487600	16488600	0.7367909965630861
chr11	16487700	16488700	0.06967636334270633
chr11	16487800	16488800	0.25398954842105365
chr11	16487900	16488900	0.4745855362625562
chr11	16488000	16489000	0.7940650208799694
chr11	16488100	16489100	0.14760703887587914
chr11	16488200	16489200	0.31915925826160124
chr11	16488300	16489300	-0.10979597313801487
chr11	16488400	16489400	0.4049856477251215
chr11	16488500	16489500	0.5205666498439477
chr11	16488600	16489600	0.3216252541770504
chr11	16488700	16489700	0.15739484209602705
chr11	16488800	16489800	-0.0706243899535839
chr11	16488900	16489900	-0.9181650990924608
chr11	16489000	16490000	-0.6091184150425345
chr11	16489100	16490100	-0.2226506010356764
chr11	16489200	16490200	-0.13115750833927906
chr11	16489300	16490300	-0.3200531168864368
chr11	16489400	16490400	-0.8825788819547953
chr11	16489500	16490500	-1.1111051159250356
chr11	16489600	16490600	-1.019932780208996
chr11	16489700	16490700	-0.8632474148874092
chr11	16489800	16490800	-0.5074948943055696
chr11	16489900	16490900	0.16330702387914167
chr11	16490000	16491000	0.09143686888078217
chr11	16490100	16491100	0.4348639910547923
chr11	16490200	16491200	0.4616585884622263
chr11	16490300	16491300	0.6610785347289133
chr11	16490400	16491400	0.9243015607507772
chr11	16490500	16491500	1.464237439386782
chr11	16490600	16491600	2.227597104127438
chr11	16490700	16491700	2.2986712166160714
chr11	16490800	16491800	1.6479690713624946
chr11	16490900	16491900	1.6354505641214512
chr11	16491000	16492000	1.2057921383410297
chr11	16491100	16492100	0.9965132503691434
chr11	16491200	16492200	0.8157702945068427
chr11	16491300	16492300	0.262358116564344
chr11	16491400	16492400	0.4985393097000143
chr11	16491500	16492500	0.3872332412558216
chr11	16491600	16492600	-0.3754811304126495
chr11	16491700	16492700	0.19166878865595485
chr11	16491800	16492800	0.9287343410658953
chr11	16491900	16492900	0.41406898617854304
chr11	16492000	16493000	0.6448187956184307
chr11	16492100	16493100	0.5910790026047072
chr11	16492200	16493200	0.4796055950686882
chr11	16492300	16493300	1.1059922535303237
chr11	16492400	16493400	0.7973287069542034
chr11	16492500	16493500	0.7267320126759098
chr11	16492600	16493600	0.7386559698998637
chr11	16492700	16493700	-0.2257845597466481
chr11	16492800	16493800	-0.9694440988186518
chr11	16492900	16493900	-0.03366142979132458
chr11	16493000	16494000	-0.07298680206508129
chr11	16493100	16494100	-0.2360622285446662
chr11	16493200	16494200	-0.2824290654810433
chr11	16493300	16494300	-0.8315588798114779
chr11	16493400	16494400	-0.7468393343718547
chr11	16493500	16494500	-0.9292529073956411
chr11	16493600	16494600	-0.9825535326287612
chr11	16493700	16494700	-0.8645177612587491
chr11	16493800	16494800	-1.3010513130889387
chr11	16493900	16494900	-1.493160993036738
chr11	16494000	16495000	-1.2987280682900113
chr11	16494100	16495100	-0.6711162959056571
chr11	16494200	16495200	0.006165773465199799
chr11	16494300	16495300	0.8089166156783584
chr11	16494400	16495400	0.6712257251195508
chr11	16494500	16495500	0.8323319915833508
chr11	16494600	16495600	0.8336334877884584
chr11	16494700	16495700	0.7960724898496163
chr11	16494800	16495800	1.3297776364060288
chr11	16494900	16495900	1.5095332116662732
chr11	16495000	16496000	0.9682895152836815
chr11	16495100	16496100	0.511613086137197
chr11	16495200	16496200	-0.6133818361824142
chr11	16495300	16496300	-1.5054277436405012
chr11	16495400	16496400	-1.6095676279774154
chr11	16495500	16496500	-1.3467463504832635
chr11	16495600	16496600	-1.0647149723364662
chr11	16495700	16496700	-0.7975763668555753
chr11	16495800	16496800	-1.0712225929462946
chr11	16495900	16496900	-2.2252745776112697
chr11	16496000	16497000	-2.580687507103895
chr11	16496100	16497100	-3.2719208192752385
chr11	16496200	16497200	-2.7468748130262357
chr11	16496300	16497300	-3.0845392624869685
chr11	16496400	16497400	-2.9143559808583883
chr11	16496500	16497500	-3.3062966900616835
chr11	16496600	16497600	-3.438155204528234
chr11	16496700	16497700	-3.341112299554536
chr11	16496800	16497800	-3.506192170457757
chr11	16496900	16497900	-2.9033426941950604
chr11	16497000	16498000	-2.589756017439598
chr11	16497100	16498100	-2.18501153239275
chr11	16497200	16498200	-4.5604948191928605
chr11	16497300	16498300	-4.483562253806158
chr11	16497400	16498400	-4.8866977809098975
chr11	16497500	16498500	-4.7610391352929735
chr11	16497600	16498600	-5.57071691797315
chr11	16497700	16498700	-6.946411445145025
chr11	16497800	16498800	-6.76806261509592
chr11	16497900	16498900	-7.654843363754279
chr11	16498000	16499000	-8.008025012647744
chr11	16498100	16499100	-8.794526551404061
chr11	16498200	16499200	-7.599062521366233
chr11	16498300	16499300	-6.2693792404228175
chr11	16498400	16499400	-6.902000060342152
chr11	16498500	16499500	-7.012968211752575
chr11	16498600	16499600	-6.545475614804138
chr11	16498700	16499700	-6.327794025561425
chr11	16498800	16499800	-7.2040638345754076
chr11	16498900	16499900	-6.225320570861657
chr11	16499000	16500000	-6.450546299324597
chr11	16499100	16500100	-6.1512964827291645
chr11	16499200	16500200	-6.111185876517823
chr11	16499300	16500300	-7.3505222171355795
chr11	16499400	16500400	-7.012149000968759
chr11	16499500	16500500	-7.0055105301521206
chr11	16499600	16500600	-7.21461837876477
chr11	16499700	16500700	-7.094257985128957
chr11	16499800	16500800	-6.3825583875394765
chr11	16499900	16500900	-7.695477840864817
chr11	16500000	16501000	-7.822764981546182
chr11	16500100	16501100	-7.212063220444244
chr11	16500200	16501200	-7.311412929005152
chr11	16500300	16501300	-6.907628506932857
chr11	16500400	16501400	-6.455123497240546
chr11	16500500	16501500	-6.470945254683888
chr11	16500600	16501600	-6.656444891391968
chr11	16500700	16501700	-5.282815537195291
chr11	16500800	16501800	-5.283038755546575
chr11	16500900	16501900	-3.85898304467233
chr11	16501000	16502000	-2.757701486872453
chr11	16501100	16502100	-2.2941190420345343
chr11	16501200	16502200	-2.531616979724938
chr11	16501300	16502300	-2.5581747045061536
chr11	16501400	16502400	-2.56163461423237
chr11	16501600	16502600	-1.9406696065734748
chr11	16501700	16502700	-2.5246465978022576
chr11	16501800	16502800	-2.89022240336625
chr11	16501900	16502900	-3.1446819332315963
chr11	16502000	16503000	-3.5733923839733013
chr11	16502100	16503100	-3.6098459944652097
chr11	16502200	16503200	-3.34575647962615
chr11	16502500	16503500	-2.9123704560242314
chr11	16502600	16503600	-2.6094293331552523
chr11	16503300	16504300	-0.3006617068144356
chr11	16503400	16504400	-0.0651149007585418
chr11	16503500	16504500	-0.7172957508722255
chr11	16503600	16504600	-1.5621603976913931
chr11	16503700	16504700	-1.4381946675142512
chr11	16503800	16504800	-0.8291939777795134
chr11	16503900	16504900	-0.9046463339375376
chr11	16504000	16505000	-0.5928376323701643
chr11	16504100	16505100	-1.3331856860320226
chr11	16504200	16505200	-1.6781961290212335
chr11	16504300	16505300	-0.9025529318528254
chr11	16504400	16505400	-0.6161173028652699
chr11	16504500	16505500	-0.17640298444040747
chr11	16504600	16505600	0.6311300504216943
chr11	16504700	16505700	0.40442280477006814
chr11	16504800	16505800	0.0003712377706160645
chr11	16504900	16505900	0.13161964135000076
chr11	16505000	16506000	0.4497481378270188
chr11	16505100	16506100	0.5403259588977402
chr11	16505200	16506200	1.2937672283513388
chr11	16505300	16506300	0.7194492316308052
chr11	16505400	16506400	0.7964537859360065
chr11	16505500	16506500	0.6203685902768663
chr11	16505600	16506600	0.6856672650090321
chr11	16505700	16506700	1.0378275977339035
chr11	16505800	16506800	1.029370959116274
chr11	16505900	16506900	0.693078782521469
chr11	16506000	16507000	0.3915470743440175
chr11	16506100	16507100	0.09732371185085427
chr11	16506200	16507200	0.134333524039441
chr11	16506300	16507300	-0.12155979025013162
chr11	16506400	16507400	-0.4609034500645229
chr11	16506500	16507500	-0.5673390249095539
chr11	16506600	16507600	-0.8286648201199559
chr11	16506700	16507700	-1.1921532646063062
chr11	16506800	16507800	-1.2389339699073816
chr11	16506900	16507900	-0.9086034713083232
chr11	16507000	16508000	-0.501665754091233
chr11	16507100	16508100	-0.12925252787758815
chr11	16507200	16508200	-0.2694936693807648
chr11	16507300	16508300	0.4848715437018423
chr11	16507400	16508400	0.4581918195962225
chr11	16507500	16508500	1.2758504842701133
chr11	16507600	16508600	0.8824926454858916
chr11	16507700	16508700	1.4328466400022049
chr11	16507800	16508800	1.1368547941400151
chr11	16507900	16508900	1.0795300729261046
chr11	16508000	16509000	0.4825616518997274
chr11	16508100	16509100	0.8865826008422503
chr11	16508200	16509200	0.329724015817899
chr11	16508300	16509300	0.19245069337061246
chr11	16508400	16509400	0.2687025904736702
chr11	16508500	16509500	-0.5618887725685163
chr11	16508600	16509600	-0.3829845572011501
chr11	16508700	16509700	-1.3075670432134712
chr11	16508800	16509800	-0.8539281543984395
chr11	16508900	16509900	-0.6773837378711237
chr11	16509000	16510000	-0.49666799238576753
chr11	16509100	16510100	-0.9868281722093992
chr11	16509200	16510200	-0.6528846980704921
chr11	16509300	16510300	-0.5093745508674599
chr11	16509400	16510400	-0.5403091456964669
chr11	16509500	16510500	0.06334582477094629
chr11	16509600	16510600	-0.08189690383273457
chr11	16509700	16510700	-0.16477969729645486
chr11	16509800	16510800	-0.6235881534824537
chr11	16509900	16510900	-0.8378405616100589
chr11	16510000	16511000	-1.0688931995475957
chr11	16510100	16511100	-0.9550769774745492
chr11	16510200	16511200	-0.6093599632012009
chr11	16510300	16511300	-0.7181731023329804
chr11	16510400	16511400	-0.2954492204158085
chr11	16510500	16511500	-0.2815396940043375
chr11	16510600	16511600	0.1617725420587268
chr11	16510700	16511700	0.8234127640884401
chr11	16510800	16511800	1.2940127318103292
chr11	16510900	16511900	1.4166288986965965
chr11	16511000	16512000	1.7468409512099388
chr11	16511100	16512100	2.097425359700764
chr11	16511200	16512200	1.5766522072432647
chr11	16511300	16512300	1.6260385142953586
chr11	16511400	16512400	1.5610063877917026
chr11	16511500	16512500	1.3736926495749409
chr11	16511600	16512600	1.1629366499872975
chr11	16511700	16512700	0.7889711982828346
chr11	16511800	16512800	0.6066311977851485
chr11	16511900	16512900	0.4601249127769496
chr11	16512800	16513800	-2.47519814463123
chr11	16512900	16513900	-2.9580264204771387
chr11	16513000	16514000	-3.6691563156426263
chr11	16513100	16514100	-3.6511974166393664
chr11	16513200	16514200	-3.5275795407847337
chr11	16513500	16514500	-2.588381857891586
chr11	16513600	16514600	-2.9756991390096226
chr11	16517200	16518200	0.05085793437319392
chr11	16517300	16518300	-0.2499943357967529
chr11	16517400	16518400	-0.44551143039485663
chr11	16517500	16518500	-0.2644737620129202
chr11	16517600	16518600	-0.963875908037466
chr11	16517700	16518700	-1.5324583146102566
chr11	16517800	16518800	-1.3398412869107772
chr11	16517900	16518900	-1.197239288485636
chr11	16518000	16519000	-1.3310308792386563
chr11	16518100	16519100	-1.311512383966406
chr11	16518200	16519200	-1.2028200239653803
chr11	16518300	16519300	-1.0430642927315306
chr11	16518400	16519400	-1.2026759881214375
chr11	16518500	16519500	-1.4741212698970798
chr11	16518600	16519600	-1.3100943427965213
chr11	16518700	16519700	-1.015498803104905
chr11	16518800	16519800	-1.0214490136622103
chr11	16518900	16519900	-1.4268001677128064
chr11	16519000	16520000	-1.3930860264868352
chr11	16519100	16520100	-1.578842867781524
chr11	16519200	16520200	-1.713843159758306
chr11	16519300	16520300	-1.8792767360008664
chr11	16519400	16520400	-1.6767103017481744
chr11	16520100	16521100	-1.5412091279271378
chr11	16520200	16521200	-1.349789900858182
chr11	16520300	16521300	-0.7288411601650238
chr11	16520400	16521400	-0.07566920486911326
chr11	16520500	16521500	-0.2428183293523835
chr11	16520600	16521600	-0.8707944819957588
chr11	16520700	16521700	-1.368682099143096
chr11	16520800	16521800	-2.443663136426025
chr11	16520900	16521900	-2.407187073297774
chr11	16521000	16522000	-2.4334392953698196
chr11	16521100	16522100	-2.4797476165402292
chr11	16521200	16522200	-2.9331988898031653
chr11	16521300	16522300	-4.501938559359259
chr11	16521400	16522400	-5.879510985313367
chr11	16521500	16522500	-6.1904456974811515
chr11	16521600	16522600	-5.77847207487724
chr11	16521700	16522700	-6.870729882795043
chr11	16521800	16522800	-6.287812747851538
chr11	16521900	16522900	-6.843589730070367
chr11	16522000	16523000	-7.5969715360766905
chr11	16522100	16523100	-8.13840853072219
chr11	16522200	16523200	-8.472711955588345
chr11	16522300	16523300	-7.451491872666464
chr11	16522400	16523400	-6.907777774191095
chr11	16522500	16523500	-6.284159809189013
chr11	16522600	16523600	-7.327388005432644
chr11	16522700	16523700	-7.20347710279666
chr11	16522800	16523800	-8.25178078448455
chr11	16522900	16523900	-8.543170734626043
chr11	16523000	16524000	-8.442041257857483
chr11	16523100	16524100	-7.7151033266144
chr11	16523200	16524200	-6.9515795576509705
chr11	16523300	16524300	-7.120519958654227
chr11	16523400	16524400	-6.919328405340427
chr11	16523500	16524500	-7.534512893613376
chr11	16523600	16524600	-6.444746270691918
chr11	16525300	16526300	-2.3401175472679867
chr11	16525400	16526400	-2.15079133351585
chr11	16525500	16526500	-2.060504340139244
chr11	16525600	16526600	-2.1749455320462903
chr11	16525700	16526700	-1.4114231734916016
chr11	16525800	16526800	-1.7897916010064117
chr11	16525900	16526900	-1.3596775197750623
chr11	16526000	16527000	-1.4381842470841033
chr11	16526100	16527100	-0.5811755165874326
chr11	16526200	16527200	-0.07505185379074221
chr11	16526300	16527300	0.3738839446414472
chr11	16526400	16527400	0.5277865134546014
chr11	16526500	16527500	0.5304104472479426
chr11	16526600	16527600	0.7898592612278456
chr11	16526700	16527700	0.049375965705718436
chr11	16526800	16527800	0.4912809365148316
chr11	16526900	16527900	0.12267743403695253
chr11	16527000	16528000	-0.07248536337556084
chr11	16527100	16528100	0.09303280322688452
chr11	16527200	16528200	0.3702879590339405
chr11	16527300	16528300	0.14760298997302124
chr11	16527400	16528400	-0.6885283278576603
chr11	16527500	16528500	-0.8171181415135297
chr11	16527600	16528600	-0.44583334974057626
chr11	16527700	16528700	0.10184900309752913
chr11	16527800	16528800	-0.024875903574928068
chr11	16527900	16528900	-0.02223336285317404
chr11	16528000	16529000	-0.3936908171353289
chr11	16528100	16529100	-0.4920973497499282
chr11	16528200	16529200	-0.6063480293836666
chr11	16528300	16529300	-0.6807811325676646
chr11	16528400	16529400	0.023894685651043943
chr11	16528500	16529500	-0.11804722415378265
chr11	16528600	16529600	-0.18902283186047208
chr11	16528700	16529700	0.2980120112577341
chr11	16528800	16529800	0.7129627680030922
chr11	16528900	16529900	1.0106094200106388
chr11	16529000	16530000	1.5855065956255376
chr11	16529100	16530100	0.9531073630010376
chr11	16529200	16530200	1.6462987348902094
chr11	16529300	16530300	1.9038153089796448
chr11	16529400	16530400	1.7584242340433014
chr11	16529500	16530500	2.2081955456937594
chr11	16529600	16530600	2.5372487616412682
chr11	16529700	16530700	2.107142610083124
chr11	16529800	16530800	2.017468141088413
chr11	16529900	16530900	1.6142944997713211
chr11	16530000	16531000	2.1296232096824768
chr11	16530100	16531100	2.8224492749217416
chr11	16530200	16531200	2.209656927324763
chr11	16530300	16531300	2.1168497753106275
chr11	16530400	16531400	2.0475821481152234
chr11	16530500	16531500	2.3899952624120417
chr11	16530600	16531600	1.2250936797901009
chr11	16530700	16531700	1.8632683708179003
chr11	16530800	16531800	1.54900437701675
chr11	16530900	16531900	1.6567497432162115
chr11	16531000	16532000	1.5716962356508148
chr11	16531100	16532100	1.2798546315614518
chr11	16531200	16532200	1.5358847530402058
chr11	16531300	16532300	1.6151677568905107
chr11	16531400	16532400	1.5065056286311451
chr11	16531500	16532500	1.3752359352097088
chr11	16531600	16532600	1.7710194638980272
chr11	16531700	16532700	0.6389367030031435
chr11	16531800	16532800	0.5927054778312467
chr11	16531900	16532900	1.2851432527843356
chr11	16532000	16533000	1.2150501574938033
chr11	16532100	16533100	1.305084385681024
chr11	16532200	16533200	1.5363127296029788
chr11	16532300	16533300	1.6448719220449752
chr11	16532400	16533400	1.1741402985316298
chr11	16532500	16533500	0.7780896985687685
chr11	16532600	16533600	0.2565423573117432
chr11	16532700	16533700	0.5102618014026308
chr11	16532800	16533800	0.2830145768195212
chr11	16532900	16533900	-0.5187463189267774
chr11	16533000	16534000	-0.8378777956493919
chr11	16533100	16534100	-0.5368757964465342
chr11	16533200	16534200	-1.2876582284996927
chr11	16533300	16534300	-1.8128664562544767
chr11	16533400	16534400	-0.5561235916466641
chr11	16533500	16534500	-1.2212867991109342
chr11	16533600	16534600	-0.6319526110209835
chr11	16533700	16534700	-0.4347976104065263
chr11	16533800	16534800	0.244455977893244
chr11	16533900	16534900	0.29161829723792043
chr11	16534000	16535000	0.21241143770577744
chr11	16534100	16535100	-0.1851796659930877
chr11	16534200	16535200	0.4305302044576308
chr11	16534300	16535300	1.007326919590341
chr11	16534400	16535400	-0.33711326181049817
chr11	16534500	16535500	-0.1759062050439977
chr11	16534600	16535600	-0.32927502660113783
chr11	16534700	16535700	0.301969269117203
chr11	16534800	16535800	0.5372208657522045
chr11	16534900	16535900	0.6016435628674931
chr11	16535000	16536000	0.9578742971549639
chr11	16535100	16536100	0.557111813656041
chr11	16535200	16536200	0.6667704216180501
chr11	16535300	16536300	0.3976041171839465
chr11	16535400	16536400	1.0838888559586908
chr11	16535500	16536500	1.0899651092545002
chr11	16535600	16536600	1.5938603397347442
chr11	16535700	16536700	1.4901744352516215
chr11	16535800	16536800	1.100932382679305
chr11	16535900	16536900	1.3086198256576185
chr11	16536000	16537000	1.2226392587145682
chr11	16536100	16537100	1.4944863953132403
chr11	16536200	16537200	1.472273301782132
chr11	16536300	16537300	1.3147999268811137
chr11	16536400	16537400	1.4863239463773457
chr11	16536500	16537500	1.70258416778893
chr11	16536600	16537600	1.170393433889562
chr11	16536700	16537700	0.7191278005035724
chr11	16536800	16537800	0.9387859883172268
chr11	16536900	16537900	1.2485413467068645
chr11	16537000	16538000	1.3311184037471917
chr11	16537100	16538100	0.8936554453510945
chr11	16537200	16538200	0.6746570873570522
chr11	16537300	16538300	0.8863241447395835
chr11	16537400	16538400	0.6021280054943742
chr11	16538600	16539600	-3.72688474579052
chr11	16538700	16539700	-4.149254197579357
chr11	16538800	16539800	-4.080056656602047
chr11	16538900	16539900	-4.7842595516934745
chr11	16539000	16540000	-5.4254430777483575
chr11	16539100	16540100	-5.752400284349911
chr11	16539200	16540200	-5.789634179314474
chr11	16539300	16540300	-6.39056643534726
chr11	16539400	16540400	-7.144146703313558
chr11	16539500	16540500	-7.193964569353644
chr11	16539600	16540600	-6.542532796107018
chr11	16539700	16540700	-5.474705350370583
chr11	16539800	16540800	-6.026519522155546
chr11	16539900	16540900	-5.344894819772553
chr11	16540000	16541000	-5.6937026314091375
chr11	16540100	16541100	-5.056739197927199
chr11	16540200	16541200	-4.562436856860256
chr11	16540300	16541300	-3.3806650963226628
chr11	16540400	16541400	-2.355836001781824
chr11	16540500	16541500	-1.4142767532491105
chr11	16540600	16541600	-1.4353761236498248
chr11	16540700	16541700	-2.124748653003897
chr11	16540800	16541800	-1.8580786514397958
chr11	16540900	16541900	-1.7144094833257062
chr11	16541000	16542000	-0.6767343173509811
chr11	16541100	16542100	-0.8265037485099153
chr11	16541400	16542400	0.30110228218067825
chr11	16541500	16542500	0.518801503261774
chr11	16541600	16542600	0.9684159249629348
chr11	16541700	16542700	1.0993162296646757
chr11	16541800	16542800	1.3886002380369475
chr11	16541900	16542900	1.8160438126641851
chr11	16542000	16543000	1.7054336165516928
chr11	16542100	16543100	2.1782059578422266
chr11	16542200	16543200	1.9955980998064564
chr11	16542300	16543300	1.997874890784176
chr11	16542400	16543400	1.9705741026975296
chr11	16542500	16543500	1.7413670749940031
chr11	16542600	16543600	1.0767002544364712
chr11	16542700	16543700	1.1258463150322486
chr11	16542800	16543800	1.7277543090258118
chr11	16542900	16543900	1.7115140643000268
chr11	16543000	16544000	2.0194385895647953
chr11	16543100	16544100	1.333567894277924
chr11	16543200	16544200	1.3721317136840046
chr11	16543300	16544300	1.0100226819372689
chr11	16543400	16544400	0.5569451658351285
chr11	16543500	16544500	0.7206335705786184
chr11	16543600	16544600	1.1111080123843484
chr11	16543700	16544700	1.077518462135357
chr11	16543800	16544800	0.9508154841147384
chr11	16543900	16544900	0.9354086839973008
chr11	16544000	16545000	0.7415333682310475
chr11	16544100	16545100	0.6811663106575464
chr11	16544200	16545200	0.6671405812058214
chr11	16544300	16545300	0.6170584297080687
chr11	16545400	16546400	0.2799627332553871
chr11	16545500	16546500	1.2314943265358378
chr11	16545600	16546600	1.0974443351874172
chr11	16545700	16546700	1.0741482651213572
chr11	16545800	16546800	1.0675457685867655
chr11	16545900	16546900	1.1576736023427738
chr11	16546000	16547000	1.7676607312024866
chr11	16546100	16547100	1.4814143490575495
chr11	16546200	16547200	1.085445090375878
chr11	16546300	16547300	1.1898752759460354
chr11	16546400	16547400	1.1608192008815683
chr11	16546500	16547500	0.8863864158411161
chr11	16546600	16547600	0.7428944824688062
chr11	16546700	16547700	0.7321789043591129
chr11	16546800	16547800	0.41110314501838063
chr11	16546900	16547900	0.7491177552631114
chr11	16547000	16548000	0.21865708655319438
chr11	16547100	16548100	0.030905406148318763
chr11	16547200	16548200	0.43510185753359615
chr11	16547300	16548300	0.7808198764431015
chr11	16547400	16548400	0.3624420158640061
chr11	16547500	16548500	-0.08126849642597997
chr11	16547600	16548600	0.3623142305494295
chr11	16547700	16548700	-0.19004014085248874
chr11	16547800	16548800	-0.1705049210755344
chr11	16547900	16548900	-0.051768107117573466
chr11	16548000	16549000	0.18823785760696363
chr11	16548100	16549100	0.4097354047647656
chr11	16548200	16549200	0.2359394092508645
chr11	16548300	16549300	0.37303900705279786
chr11	16548400	16549400	0.5893753098543516
chr11	16548500	16549500	1.0177716728305055
chr11	16548600	16549600	0.9748649053940024
chr11	16548700	16549700	2.080034541362209
chr11	16548800	16549800	1.94251405736839
chr11	16548900	16549900	2.154116882288462
chr11	16549000	16550000	2.1079903153484305
chr11	16549100	16550100	2.53084527953644
chr11	16549200	16550200	2.938656754935565
chr11	16549300	16550300	2.397976245445706
chr11	16549400	16550400	2.5841849480633967
chr11	16549500	16550500	2.996373835402273
chr11	16549600	16550600	2.604126542418561
chr11	16549700	16550700	2.548686290975461
chr11	16549800	16550800	2.39749505677427
chr11	16549900	16550900	1.4655676163826992
chr11	16550000	16551000	0.9836445649503615
chr11	16550100	16551100	0.8278389731552734
chr11	16550200	16551200	0.4189524132505981
chr11	16550300	16551300	0.8857043431723898
chr11	16550400	16551400	1.0496188419857568
chr11	16550500	16551500	0.2540259771984609
chr11	16550600	16551600	0.8992401030382974
chr11	16550700	16551700	0.1860179155171165
chr11	16550800	16551800	0.2341952340783909
chr11	16550900	16551900	0.6758461901108811
chr11	16551000	16552000	1.3472374359270876
chr11	16551100	16552100	1.1263978245906738
chr11	16551200	16552200	1.3567713940457964
chr11	16551300	16552300	0.824149515978256
chr11	16551400	16552400	0.8289714470214602
chr11	16551500	16552500	1.337229754876366
chr11	16551600	16552600	1.114635891794958
chr11	16551700	16552700	1.4116748411556015
chr11	16551800	16552800	2.1635146699341226
chr11	16551900	16552900	1.8475363828668918
chr11	16552000	16553000	1.5401299409053586
chr11	16552100	16553100	1.2750570495193432
chr11	16552200	16553200	1.03455162417324
chr11	16552300	16553300	1.1805204495141786
chr11	16552400	16553400	0.8300926092146408
chr11	16552500	16553500	0.3525615982883516
chr11	16552600	16553600	0.4072282118341775
chr11	16552700	16553700	0.30955817541977154
chr11	16552800	16553800	-0.19127198961564326
chr11	16552900	16553900	-0.2291816171061431
chr11	16553000	16554000	4.537611928424029e-05
chr11	16553100	16554100	0.2959058832829829
chr11	16553200	16554200	0.1303994902284123
chr11	16553300	16554300	-0.04441650653324115
chr11	16553400	16554400	-0.1947704962617262
chr11	16553500	16554500	0.4425788972427653
chr11	16553600	16554600	0.19663232445025533
chr11	16553700	16554700	0.16697097485210052
chr11	16553800	16554800	0.3210468636079614
chr11	16553900	16554900	0.6856117975590766
chr11	16554000	16555000	1.1809047150258387
chr11	16554100	16555100	1.1979292062224909
chr11	16554200	16555200	1.6522548025273445
chr11	16554300	16555300	1.6571085974774755
chr11	16554400	16555400	1.987584105883798
chr11	16554500	16555500	1.83065177386881
chr11	16554600	16555600	2.277435511460821
chr11	16554700	16555700	2.605304080269576
chr11	16554800	16555800	2.625137352499504
chr11	16554900	16555900	2.3320764640626983
chr11	16555000	16556000	1.938035257170631
chr11	16555100	16556100	1.369832342837098
chr11	16555200	16556200	1.5503655820383797
chr11	16555300	16556300	1.4739376804228494
chr11	16555400	16556400	1.0543805029996884
chr11	16555500	16556500	0.8832759971951878
chr11	16555600	16556600	0.5801232686236932
chr11	16555700	16556700	0.25902756773107416
chr11	16555800	16556800	0.3918424793014632
chr11	16555900	16556900	0.9209713410181628
chr11	16556000	16557000	0.9010898993190156
chr11	16556100	16557100	1.2980070339401342
chr11	16556200	16557200	0.5161742371860121
chr11	16556300	16557300	0.6673575046154202
chr11	16556400	16557400	1.129814071469433
chr11	16556500	16557500	0.5905486407704189
chr11	16556600	16557600	0.8083839407530414
chr11	16556700	16557700	1.1018610046802295
chr11	16556800	16557800	1.3827523977272005
chr11	16556900	16557900	1.2084247320646513
chr11	16557000	16558000	1.636491021320898
chr11	16557100	16558100	1.252703384576176
chr11	16557200	16558200	2.1565393090140157
chr11	16557300	16558300	2.000394450281683
chr11	16557400	16558400	2.1918531578045743
chr11	16557500	16558500	3.0482676084084988
chr11	16557600	16558600	2.5898853787921716
chr11	16557700	16558700	2.3544778379089837
chr11	16557800	16558800	2.483091293244226
chr11	16557900	16558900	1.6717080655527732
chr11	16558000	16559000	0.935795259508624
chr11	16558100	16559100	1.3687294902408316
chr11	16558200	16559200	1.1603582144291331
chr11	16558300	16559300	1.3416876886354845
chr11	16558400	16559400	0.8848725492934625
chr11	16558500	16559500	0.052078132109844716
chr11	16558600	16559600	-0.09257514103071596
chr11	16558700	16559700	0.3500691278882768
chr11	16558800	16559800	0.3263982033524014
chr11	16558900	16559900	0.8472857003535953
chr11	16559000	16560000	0.5681926272373422
chr11	16559100	16560100	0.4670569155308794
chr11	16559200	16560200	0.401405621553624
chr11	16559300	16560300	0.444052406714421
chr11	16559400	16560400	0.3767963411151247
chr11	16559500	16560500	0.5206321162622211
chr11	16559600	16560600	0.6715813880961611
chr11	16559700	16560700	0.22290691555866216
chr11	16559800	16560800	-0.5834479625940543
chr11	16559900	16560900	-0.5536653766170929
chr11	16560000	16561000	-0.02592301943009755
chr11	16560100	16561100	-0.10599178746759227
chr11	16560200	16561200	-0.3143399110497113
chr11	16560300	16561300	-0.11895868001081945
chr11	16560400	16561400	-0.00913987914301799
chr11	16560500	16561500	0.4327503533222062
chr11	16560600	16561600	0.4351660045420954
chr11	16560700	16561700	0.7702405424175632
chr11	16560800	16561800	1.1495603722863401
chr11	16560900	16561900	1.1231349234879981
chr11	16561000	16562000	0.8612136791941682
chr11	16561100	16562100	1.3586576967860795
chr11	16561200	16562200	1.2588682636750237
chr11	16561300	16562300	1.0676342911169812
chr11	16561400	16562400	0.5773790759492445
chr11	16561500	16562500	-0.08494087440104517
chr11	16561600	16562600	-0.27694243559831905
chr11	16561700	16562700	-0.43878123555532395
chr11	16561800	16562800	-0.1957639679709932
chr11	16561900	16562900	-0.19311650609072065
chr11	16562000	16563000	-0.5302839369169362
chr11	16562100	16563100	-0.6102135416153031
chr11	16562200	16563200	-0.747922152688944
chr11	16562300	16563300	-0.9561934767880188
chr11	16562400	16563400	-0.4511576735731068
chr11	16562500	16563500	0.06124096839727587
chr11	16562600	16563600	0.3070196929221295
chr11	16562700	16563700	0.12303167585568453
chr11	16562800	16563800	-0.4706220032237496
chr11	16562900	16563900	0.15889024289415188
chr11	16563000	16564000	0.3055019614687817
chr11	16563100	16564100	-0.0912315161141511
chr11	16563200	16564200	0.2109537393728511
chr11	16563300	16564300	0.34220610369433485
chr11	16563400	16564400	0.5837185385274372
chr11	16563500	16564500	0.4287723949450304
chr11	16563600	16564600	0.11450132752778967
chr11	16563700	16564700	-0.03576490588856932
chr11	16563800	16564800	0.4073660945286077
chr11	16563900	16564900	-0.04892752102943791
chr11	16564000	16565000	0.3353916970683093
chr11	16564100	16565100	0.7340985437095482
chr11	16564200	16565200	0.9447650676852758
chr11	16564300	16565300	1.0351670733340737
chr11	16564400	16565400	0.4437812406681713
chr11	16564500	16565500	0.6603854520130411
chr11	16564600	16565600	0.5285580209635599
chr11	16566000	16567000	0.9968670968825436
chr11	16566100	16567100	1.0855506316102994
chr11	16566200	16567200	0.8788170847697792
chr11	16566300	16567300	0.8728417786278408
chr11	16566400	16567400	0.3872063999526051
chr11	16566500	16567500	0.5904862190674833
chr11	16567800	16568800	0.4832045110533698
chr11	16567900	16568900	0.1679143589710218
chr11	16568000	16569000	0.23963446464557117
chr11	16568100	16569100	-0.027913617341770704
chr11	16568200	16569200	0.492680829575318
chr11	16568300	16569300	0.5780134460259351
chr11	16568400	16569400	1.025492796878998
chr11	16568500	16569500	0.854720255088662
chr11	16568600	16569600	0.9067425397565908
chr11	16568700	16569700	0.6452128126725822
chr11	16568800	16569800	1.0028315170038398
chr11	16569900	16570900	-1.2037492347776262
chr11	16570000	16571000	-0.7961592996262679
chr11	16570100	16571100	-0.8299869747248514
chr11	16570200	16571200	-0.4642360138766613
chr11	16570300	16571300	0.4928644863184077
chr11	16570400	16571400	1.1812553633727356
chr11	16570500	16571500	1.5558176706965394
chr11	16570600	16571600	1.033148185537105
chr11	16570700	16571700	1.1773258732675154
chr11	16570800	16571800	1.8198832274903631
chr11	16570900	16571900	1.9556742626379244
chr11	16571000	16572000	2.1373847908535346
chr11	16571100	16572100	2.440499579266215
chr11	16571200	16572200	2.654106791747588
chr11	16571300	16572300	2.324663507425225
chr11	16571400	16572400	1.8495577833544568
chr11	16571500	16572500	1.2123408022735935
chr11	16571600	16572600	1.2272769219183843
chr11	16571700	16572700	1.0553053267878272
chr11	16571800	16572800	0.9583593147423524
chr11	16571900	16572900	0.4909492701454476
chr11	16572000	16573000	0.6726399356833798
chr11	16572100	16573100	0.4379368361833984
chr11	16572200	16573200	0.9676725079755673
chr11	16572300	16573300	0.8038655389351828
chr11	16572400	16573400	1.1048313084210633
chr11	16572500	16573500	1.472936509101601
chr11	16572600	16573600	1.4260702229203237
chr11	16572700	16573700	1.4098282255627643
chr11	16572800	16573800	0.4658089121101768
chr11	16572900	16573900	0.4423021542571932
chr11	16573000	16574000	0.11134612903683673
chr11	16573100	16574100	-0.13277396128452054
chr11	16573200	16574200	-0.19111828249239046
chr11	16573300	16574300	0.05136711138616498
chr11	16573400	16574400	-0.1540471594208679
chr11	16573500	16574500	-0.6625351827669733
chr11	16573600	16574600	-0.4358158002102461
chr11	16573700	16574700	-0.790873977598048
chr11	16573800	16574800	-0.6095536812107245
chr11	16573900	16574900	-0.002532414487170861
chr11	16575000	16576000	0.6931953648753522
chr11	16576200	16577200	1.1111493022982162
chr11	16576300	16577300	1.4287048003520488
chr11	16576400	16577400	0.7412598936439561
chr11	16576500	16577500	0.9022555088713248
chr11	16576600	16577600	0.9901141699949952
chr11	16576700	16577700	1.2890555485747313
chr11	16576800	16577800	1.5406582886952818
chr11	16576900	16577900	1.5310573638106255
chr11	16577000	16578000	1.0889167344470718
chr11	16577100	16578100	1.0156078696473378
chr11	16577200	16578200	0.6621510038173917
chr11	16577300	16578300	0.13447197679853767
chr11	16577400	16578400	-0.5377315476276122
chr11	16577500	16578500	-0.810494780191111
chr11	16577600	16578600	-0.35241779953724817
chr11	16577700	16578700	-0.8057678802112609
chr11	16577800	16578800	-0.4497342029979439
chr11	16577900	16578900	-0.4699559864067549
chr11	16578000	16579000	0.12663877138984156
chr11	16578100	16579100	0.3496280654368003
chr11	16578200	16579200	-0.16393914340774682
chr11	16578300	16579300	0.0973231204304028
chr11	16578400	16579400	0.6389500357678438
chr11	16578500	16579500	0.6923070340141438
chr11	16578600	16579600	0.7079260267174589
chr11	16578700	16579700	1.042824553477145
chr11	16578800	16579800	1.2701293370468216
chr11	16578900	16579900	1.028711399965388
chr11	16579000	16580000	0.5853248092326113
chr11	16579100	16580100	0.6183817012033199
chr11	16579200	16580200	1.561374346358022
chr11	16579300	16580300	1.748929601391376
chr11	16579400	16580400	1.634111374806661
chr11	16579500	16580500	1.7827542166879864
chr11	16579600	16580600	1.4655648929641092
chr11	16579700	16580700	1.2944755058146622
chr11	16579800	16580800	1.022308490849838
chr11	16579900	16580900	0.7358025191561125
chr11	16580000	16581000	1.4407590163904043
chr11	16580100	16581100	1.2157774478827
chr11	16580200	16581200	1.1204663621846909
chr11	16580300	16581300	1.0818381625433122
chr11	16580400	16581400	1.3022690005061688
chr11	16580500	16581500	0.927927211469756
chr11	16580600	16581600	0.6221369492950649
chr11	16580700	16581700	0.7360142896171094
chr11	16580800	16581800	0.8995310920596895
chr11	16580900	16581900	1.2598141885222605
chr11	16582000	16583000	1.1786131643513085
chr11	16582100	16583100	0.6631794415328234
chr11	16582200	16583200	0.4272661985954566
chr11	16582300	16583300	0.15573524795945826
chr11	16582400	16583400	-0.3935819976798544
chr11	16582500	16583500	-0.20411883359192695
chr11	16583900	16584900	-0.51613638179373
chr11	16584000	16585000	0.580344328255212
chr11	16584100	16585100	0.9452743976080704
chr11	16584200	16585200	1.7444884614774772
chr11	16584300	16585300	2.187426526096472
chr11	16584400	16585400	2.0440428288375445
chr11	16584500	16585500	1.8472019106435311
chr11	16584600	16585600	1.994795429641356
chr11	16584700	16585700	2.997110884664901
chr11	16585800	16586800	0.5527158915731242
chr11	16585900	16586900	0.5701354605376748
chr11	16586000	16587000	0.5633080498164033
chr11	16586100	16587100	0.5054903133280194
chr11	16586200	16587200	0.4967564172058391
chr11	16586300	16587300	0.2672650670009226
chr11	16586400	16587400	0.19469440364166088
chr11	16587100	16588100	-0.14848554618360704
chr11	16587200	16588200	-0.10865729354839294
chr11	16587300	16588300	-0.22120445264573985
chr11	16587400	16588400	0.6866167563534225
chr11	16587500	16588500	0.7140775969453372
chr11	16587600	16588600	0.02146430631386048
chr11	16587700	16588700	-0.252141504402816
chr11	16587800	16588800	0.11454578817676199
chr11	16587900	16588900	-0.009126104507188927
chr11	16588000	16589000	0.20638848722595887
chr11	16588100	16589100	0.5178341630885429
chr11	16588200	16589200	0.4481135224017135
chr11	16588300	16589300	0.8493372320542358
chr11	16588400	16589400	0.3062668263119597
chr11	16588500	16589500	0.3028136104607859
chr11	16588600	16589600	1.1545748935129
chr11	16588700	16589700	1.811397282638272
chr11	16588800	16589800	2.087550605722828
chr11	16588900	16589900	1.5314176944235611
chr11	16589000	16590000	0.943739268375339
chr11	16589100	16590100	0.781830649873479
chr11	16589200	16590200	0.34069501500249383
chr11	16589300	16590300	0.1670875598536352
chr11	16589400	16590400	0.2953462347933841
chr11	16589500	16590500	0.9767204496893468
chr11	16589600	16590600	0.974704937590995
chr11	16589700	16590700	0.7937021012429646
chr11	16589800	16590800	0.3842217632245712
chr11	16589900	16590900	0.8588271236571517
chr11	16590000	16591000	1.406111296536666
chr11	16590100	16591100	1.1632516924437333
chr11	16590200	16591200	1.6100124104552431
chr11	16590300	16591300	1.3750775379810358
chr11	16590400	16591400	1.5961272613373836
chr11	16590500	16591500	0.8644149625471346
chr11	16590600	16591600	0.6462140768073689
chr11	16590700	16591700	0.4744752696026484
chr11	16590800	16591800	0.761587665326515
chr11	16590900	16591900	0.6837708332920082
chr11	16591900	16592900	1.753155805491115
chr11	16592000	16593000	2.1665755958180593
chr11	16592100	16593100	2.6839515048720965
chr11	16592200	16593200	2.68186885408348
chr11	16592300	16593300	3.086306981884513
chr11	16592400	16593400	3.5346034783977665
chr11	16592500	16593500	3.400366301777664
chr11	16592600	16593600	3.5901435704622613
chr11	16592700	16593700	3.562695799752373
chr11	16592800	16593800	3.798119442710092
chr11	16592900	16593900	3.5021942916624
chr11	16593000	16594000	2.5473744734634938
chr11	16593100	16594100	3.0210200902497686
chr11	16593200	16594200	2.9255035951738075
chr11	16593300	16594300	3.074472968045304
chr11	16593400	16594400	2.7329825768162315
chr11	16593500	16594500	2.4542704072613986
chr11	16593600	16594600	2.0324720334379114
chr11	16594800	16595800	-0.5992432866300299
chr11	16594900	16595900	-0.5906406448508428
chr11	16595000	16596000	-0.0183955989906858
chr11	16595100	16596100	-0.5514229078254022
chr11	16595200	16596200	-0.3225473998192013
chr11	16595300	16596300	0.10253499654921792
chr11	16595400	16596400	0.2371830988170177
chr11	16595500	16596500	0.6837216669203005
chr11	16595600	16596600	0.6514623660498339
chr11	16595700	16596700	1.2274607744697956
chr11	16595800	16596800	1.6267750630128783
chr11	16595900	16596900	1.96003234736994
chr11	16596000	16597000	1.8505165219623128
chr11	16596100	16597100	1.9856226564422068
chr11	16596200	16597200	1.5919225656312668
chr11	16596300	16597300	0.5513145794115644
chr11	16596400	16597400	1.0430840461372792
chr11	16596500	16597500	0.7667316226953641
chr11	16596600	16597600	0.6986338781020319
chr11	16596700	16597700	0.15062265335354552
chr11	16596800	16597800	-0.19612459184725886
chr11	16596900	16597900	-0.5370194181586584
chr11	16597000	16598000	-0.95534406105239
chr11	16597100	16598100	-0.8463301192600998
chr11	16597200	16598200	-0.6537275901701429
chr11	16597300	16598300	0.13231888667259945
chr11	16597400	16598400	-0.21304352695438186
chr11	16597500	16598500	-0.26490737027712463
chr11	16597600	16598600	0.40829104969759
chr11	16597700	16598700	0.28505116136756536
chr11	16597800	16598800	0.3866410759400398
chr11	16597900	16598900	0.2281804589867331
chr11	16598000	16599000	0.8771944162795624
chr11	16598100	16599100	0.7103145648250226
chr11	16598200	16599200	1.1692050085423351
chr11	16598300	16599300	0.6560850684675917
chr11	16598400	16599400	0.7733690840013819
chr11	16598500	16599500	0.7747546931511264
chr11	16598600	16599600	0.1453242139613303
chr11	16598700	16599700	0.9314663718469052
chr11	16598800	16599800	1.229447325857366
chr11	16598900	16599900	1.3031484089288985
chr11	16599000	16600000	1.0740332735952667
chr11	16599100	16600100	1.6459370940520228
chr11	16599200	16600200	1.038130290535886
chr11	16599300	16600300	1.9272944318831955
chr11	16599400	16600400	1.8698376046531164
chr11	16599500	16600500	1.627574675028346
chr11	16599600	16600600	2.0279988250514607
chr11	16599700	16600700	1.322453398233469
chr11	16599800	16600800	0.8638456390552611
chr11	16599900	16600900	1.4205371372836282
chr11	16600000	16601000	1.0963672404487337
chr11	16600100	16601100	1.255681772995127
chr11	16600200	16601200	1.6295537582118775
chr11	16600300	16601300	0.580378519258293
chr11	16600400	16601400	0.9002960442410458
chr11	16600500	16601500	0.6886739721083062
chr11	16600600	16601600	0.3197505416081584
chr11	16600700	16601700	0.44205812398812655
chr11	16600800	16601800	0.6663373945934751
chr11	16600900	16601900	0.7513690595214666
chr11	16601000	16602000	1.2604481698564631
chr11	16601100	16602100	0.38965674442745696
chr11	16601200	16602200	0.09977927449759702
chr11	16601300	16602300	0.5510270391034775
chr11	16601400	16602400	-0.2710807957963013
chr11	16601500	16602500	-0.2797206380096953
chr11	16601600	16602600	-0.3569673491174802
chr11	16601700	16602700	0.3490410763630186
chr11	16601800	16602800	0.9032658313015888
chr11	16601900	16602900	0.4319624999013483
chr11	16602000	16603000	0.24793782323642247
chr11	16602100	16603100	0.4996609380554515
chr11	16602200	16603200	0.6212042336589935
chr11	16602300	16603300	0.40260420944869024
chr11	16602400	16603400	0.18192902038271555
chr11	16602500	16603500	0.9467448859656884
chr11	16602600	16603600	1.4569765331810691
chr11	16602700	16603700	1.3340220072122295
chr11	16602800	16603800	0.8797183025985832
chr11	16602900	16603900	1.1951828404526046
chr11	16603000	16604000	1.1230102037158776
chr11	16603100	16604100	1.7706532001553077
chr11	16603200	16604200	2.0871728277447508
chr11	16603300	16604300	2.778356930626915
chr11	16603400	16604400	3.0060083139504044
chr11	16603500	16604500	2.354321647411983
chr11	16603600	16604600	1.9744282241081184
chr11	16603700	16604700	2.2162560696514126
chr11	16603800	16604800	2.3956086401836365
chr11	16603900	16604900	2.2009656628405563
chr11	16604000	16605000	2.5995249278860775
chr11	16604100	16605100	3.2045046295453514
chr11	16604200	16605200	3.3732177094901497
chr11	16604300	16605300	3.5724655282564997
chr11	16604400	16605400	4.297024466317612
chr11	16604500	16605500	4.8722859104453065
chr11	16604600	16605600	5.4924617206220745
chr11	16604700	16605700	5.391588944887877
chr11	16604800	16605800	5.141699136754744
chr11	16604900	16605900	5.686175744805268
chr11	16605000	16606000	5.25103438930276
chr11	16605100	16606100	4.144823534838759
chr11	16605200	16606200	3.858340556079732
chr11	16605300	16606300	3.2749448585725154
chr11	16605400	16606400	3.0153685633102554
chr11	16605500	16606500	2.537689431025884
chr11	16605600	16606600	2.5195739885918025
chr11	16605700	16606700	2.3007595744152267
chr11	16605800	16606800	2.8999061094086818
chr11	16605900	16606900	2.87695523474349
chr11	16606000	16607000	3.262083158105465
chr11	16606100	16607100	4.11351722141377
chr11	16606200	16607200	5.007021750005697
chr11	16606300	16607300	5.4591345360789685
chr11	16606400	16607400	6.118800337528719
chr11	16606500	16607500	6.629175020476942
chr11	16606600	16607600	6.335042547210025
chr11	16606700	16607700	6.81944159913053
chr11	16606800	16607800	7.092053609402147
chr11	16606900	16607900	6.9741552267673255
chr11	16607000	16608000	6.523889844429451
chr11	16607100	16608100	5.442047758008182
chr11	16607200	16608200	4.306561076007759
chr11	16607300	16608300	4.29132608128905
chr11	16607400	16608400	3.5597913600014546
chr11	16607500	16608500	2.9345881159869216
chr11	16607600	16608600	2.6671283536817443
chr11	16607700	16608700	2.086567754941571
chr11	16607800	16608800	1.3548645321589567
chr11	16607900	16608900	0.9236558063825838
chr11	16608000	16609000	0.5940747763167095
chr11	16608100	16609100	0.8187152616114892
chr11	16608200	16609200	1.0849467576592582
chr11	16608300	16609300	0.8333912467222501
chr11	16608400	16609400	0.20747642782067802
chr11	16608500	16609500	0.4510111405345638
chr11	16608600	16609600	0.8940906048332065
chr11	16608700	16609700	0.582609687147714
chr11	16608800	16609800	0.9530561119034684
chr11	16608900	16609900	1.2134828654585128
chr11	16609000	16610000	1.4747509795341172
chr11	16609100	16610100	1.9341221395173191
chr11	16609200	16610200	2.0837166350472707
chr11	16609300	16610300	2.046221535185724
chr11	16609400	16610400	2.957588962691015
chr11	16609500	16610500	2.6480556311302768
chr11	16609600	16610600	3.2572050360860567
chr11	16609700	16610700	4.0477944862325606
chr11	16609800	16610800	4.253113552785533
chr11	16609900	16610900	4.396435779607612
chr11	16610000	16611000	4.427143513894894
chr11	16610100	16611100	4.616523552349577
chr11	16610200	16611200	4.743339826869628
chr11	16610300	16611300	4.674816949649548
chr11	16610400	16611400	4.460628623764522
chr11	16610500	16611500	4.55452124802561
chr11	16610600	16611600	3.7501383621942597
chr11	16610700	16611700	3.1498222959742836
chr11	16610800	16611800	3.1993487848803706
chr11	16610900	16611900	3.0879361948535182
chr11	16611000	16612000	2.711103540991603
chr11	16611100	16612100	2.640307955934569
chr11	16611200	16612200	2.3298045597988457
chr11	16611300	16612300	2.6235381477236803
chr11	16611400	16612400	2.321447888000801
chr11	16611500	16612500	2.2816318656661343
chr11	16612300	16613300	0.8815680698829313
chr11	16612500	16613500	1.3627501024903916
chr11	16612600	16613600	2.005579320432048
chr11	16612700	16613700	2.9476819272283894
chr11	16612800	16613800	3.5762030591321023
chr11	16612900	16613900	4.541926193657696
chr11	16613000	16614000	4.64751388073055
chr11	16613100	16614100	5.151891089694422
chr11	16613200	16614200	5.511295874521856
chr11	16613300	16614300	6.403264672626296
chr11	16613400	16614400	6.585892937251017
chr11	16613500	16614500	6.715517332289388
chr11	16613600	16614600	6.2642375387487
chr11	16613700	16614700	5.537608846743659
chr11	16613800	16614800	5.146661316988969
chr11	16613900	16614900	4.000461966060809
chr11	16614000	16615000	3.678750838651281
chr11	16614100	16615100	3.00791127133372
chr11	16614200	16615200	3.095674220773452
chr11	16614300	16615300	2.9352602173968543
chr11	16614400	16615400	2.7321190677337444
chr11	16614500	16615500	2.2024485080610896
chr11	16614600	16615600	2.206117793326194
chr11	16614700	16615700	1.91947247073564
chr11	16614800	16615800	1.8302011291795344
chr11	16614900	16615900	2.173197192875476
chr11	16615000	16616000	1.9847749828931585
chr11	16615100	16616100	2.457207940213328
chr11	16615200	16616200	2.0626822265893003
chr11	16616300	16617300	2.0234385069914107
chr11	16616400	16617400	2.1591436885560507
chr11	16616500	16617500	2.3120407326215795
chr11	16616600	16617600	2.9837159243460984
chr11	16616700	16617700	2.925791655411861
chr11	16616800	16617800	2.643979500032521
chr11	16616900	16617900	2.5940970296866928
chr11	16617000	16618000	2.1546246540776646
chr11	16617100	16618100	1.86432665263867
chr11	16617200	16618200	2.242681863615204
chr11	16617300	16618300	2.047457950234547
chr11	16617400	16618400	1.9480943731460787
chr11	16617500	16618500	2.4469909074518656
chr11	16617600	16618600	1.6610817625080685
chr11	16617700	16618700	2.2691936297932807
chr11	16617800	16618800	3.0361605750570355
chr11	16617900	16618900	3.4502703925958014
chr11	16618000	16619000	3.9038707205073555
chr11	16618100	16619100	4.567839168944848
chr11	16618200	16619200	4.258045477800624
chr11	16618300	16619300	4.0222739949181365
chr11	16618900	16619900	2.172389797541479
chr11	16619000	16620000	1.704795083828746
chr11	16619100	16620100	1.0736002264090991
chr11	16619200	16620200	0.7569155156265336
chr11	16619300	16620300	1.0562181909677455
chr11	16619400	16620400	1.0035403431983831
chr11	16619500	16620500	1.7123813293918546
chr11	16619600	16620600	1.7363752425571024
chr11	16619700	16620700	1.3714477046220503
chr11	16619800	16620800	1.5627950537872746
chr11	16619900	16620900	1.4548999587584177
chr11	16620000	16621000	1.5208745921231557
chr11	16620100	16621100	1.3160868442114837
chr11	16620200	16621200	1.579451931607193
chr11	16620300	16621300	2.0425122489639347
chr11	16620400	16621400	2.058285778146152
chr11	16620500	16621500	1.9850569253527548
chr11	16620600	16621600	1.7660276815830158
chr11	16620700	16621700	0.9394636099165374
chr11	16620800	16621800	0.6583879515620339
chr11	16620900	16621900	0.9278819847172538
chr11	16621000	16622000	1.1709076904671978
chr11	16621100	16622100	1.084488660973174
chr11	16621200	16622200	1.0861122121241882
chr11	16621300	16622300	0.7148036271719868
chr11	16621400	16622400	0.4770847097474236
chr11	16621500	16622500	0.5286607031603036
chr11	16621600	16622600	0.40450966132821614
chr11	16621700	16622700	0.9225532444099068
chr11	16621800	16622800	1.0138837579171964
chr11	16621900	16622900	0.7254033276475511
chr11	16622000	16623000	0.49769043337271346
chr11	16622100	16623100	1.2740109092796987
chr11	16622200	16623200	1.5391142398405782
chr11	16622300	16623300	1.1783640359572856
chr11	16622400	16623400	1.1001994308297118
chr11	16622500	16623500	0.9008531204977144
chr11	16622600	16623600	1.3641377889768576
chr11	16622700	16623700	1.7368517200996358
chr11	16622800	16623800	1.3729016446992073
chr11	16622900	16623900	2.0011166900228976
chr11	16623000	16624000	2.1073518344206064
chr11	16623100	16624100	1.5497365612711915
chr11	16623200	16624200	1.311701167271582
chr11	16623300	16624300	1.7421585985330654
chr11	16623400	16624400	1.7172892619862294
chr11	16623500	16624500	2.0720603963016613
chr11	16623600	16624600	1.698022676109395
chr11	16623700	16624700	1.4162557435575491
chr11	16623800	16624800	1.6317178651532835
chr11	16623900	16624900	0.8447668947851263
chr11	16624000	16625000	0.6651582215878742
chr11	16624100	16625100	0.5598079624316462
chr11	16624200	16625200	-0.2396724872638531
chr11	16624300	16625300	-0.6404387345753216
chr11	16624400	16625400	-0.8057382660329009
chr11	16624500	16625500	-1.4538571844306318
chr11	16624600	16625600	-1.163476618654704
chr11	16624700	16625700	-1.3325849578272395
chr11	16624800	16625800	-1.0872719849066956
chr11	16624900	16625900	-0.7410105324349368
chr11	16625000	16626000	-0.7239635792185865
chr11	16625100	16626100	-0.5419571429188581
chr11	16625200	16626200	0.024347514815032008
chr11	16625300	16626300	-0.03629461817021388
chr11	16625400	16626400	0.7779366649148199
chr11	16625500	16626500	0.8855327635642237
chr11	16625600	16626600	0.4149574096630605
chr11	16625700	16626700	0.9284253054667784
chr11	16625800	16626800	0.6883764466043533
chr11	16625900	16626900	-0.04054527384291867
chr11	16626000	16627000	-0.40581002245324976
chr11	16626100	16627100	-0.10428190565816238
chr11	16626200	16627200	0.4926854844254832
chr11	16626300	16627300	0.9335757911870012
chr11	16626400	16627400	1.0078584641409796
chr11	16626500	16627500	1.5355598536508008
chr11	16626600	16627600	2.1525022902721447
chr11	16626700	16627700	2.4503336062710592
chr11	16626800	16627800	2.2808109280507542
chr11	16626900	16627900	3.1080759880504707
chr11	16627000	16628000	3.304456643491087
chr11	16627100	16628100	3.5182594383117856
chr11	16627200	16628200	2.923097155601381
chr11	16627300	16628300	2.5516878688550646
chr11	16627400	16628400	1.971865986379144
chr11	16627500	16628500	1.8612731896300767
chr11	16627600	16628600	1.74514222066539
chr11	16627700	16628700	1.159362045121292
chr11	16627800	16628800	1.765275058773086
chr11	16627900	16628900	1.664082601001958
chr11	16628000	16629000	1.7432158425593494
chr11	16628100	16629100	1.249272913627642
chr11	16628200	16629200	1.5670215103331109
chr11	16628300	16629300	2.531251087067884
chr11	16628400	16629400	2.939693610893822
chr11	16628500	16629500	2.958610688567247
chr11	16628600	16629600	2.9879601633209187
chr11	16628700	16629700	2.7767504122840427
chr11	16628800	16629800	2.8518062919913265
chr11	16628900	16629900	2.7371015369550715
chr11	16629000	16630000	2.88027298034571
chr11	16629100	16630100	2.6673210263751916
chr11	16629200	16630200	2.38768688845143
chr11	16629300	16630300	1.4993905247690449
chr11	16629400	16630400	1.173531298293955
chr11	16629500	16630500	1.2382843919198827
chr11	16629600	16630600	0.9150993632829336
chr11	16629700	16630700	0.7743047690382933
chr11	16629800	16630800	0.7041508797180587
chr11	16629900	16630900	1.0601630213276814
chr11	16630000	16631000	0.3388539024511687
chr11	16630100	16631100	0.9193647684523144
chr11	16630200	16631200	0.955086966529008
chr11	16630300	16631300	1.5231758161478883
chr11	16630400	16631400	1.4051947407650198
chr11	16630500	16631500	1.1424358687922045
chr11	16630600	16631600	1.1844988642785623
chr11	16630700	16631700	1.411438037332394
chr11	16630800	16631800	1.3749295352617443
chr11	16630900	16631900	1.2735383150647628
chr11	16631000	16632000	1.8255712488176952
chr11	16631100	16632100	1.4556583156936087
chr11	16631200	16632200	1.4133913318863625
chr11	16631300	16632300	0.9672960581603685
chr11	16631400	16632400	1.1749062633685423
chr11	16631500	16632500	1.1310316040709445
chr11	16631600	16632600	1.4434858545895668
chr11	16631700	16632700	1.5725761802594884
chr11	16631800	16632800	1.9143770699902525
chr11	16631900	16632900	1.7070952557099657
chr11	16632000	16633000	1.8167065921165242
chr11	16632100	16633100	1.3301441427047072
chr11	16632200	16633200	1.3876335653675362
chr11	16632300	16633300	1.4794757969083498
chr11	16632400	16633400	1.0164550670215329
chr11	16632500	16633500	1.5289391048113918
chr11	16632600	16633600	1.3409486901878258
chr11	16632700	16633700	1.0683907943716335
chr11	16632800	16633800	0.7466180899767715
chr11	16632900	16633900	0.6459157183985667
chr11	16633000	16634000	0.5266489360373494
chr11	16633100	16634100	0.9919360322810148
chr11	16633200	16634200	0.7151921269079122
chr11	16633300	16634300	0.516089839766056
chr11	16633400	16634400	1.0029277852309424
chr11	16633500	16634500	0.6046740177941086
chr11	16633600	16634600	0.39880749269937615
chr11	16633700	16634700	0.9147638935236916
chr11	16633800	16634800	0.39629328142615816
chr11	16633900	16634900	0.4352605741399169
chr11	16634000	16635000	0.8335540601101674
chr11	16634100	16635100	1.0873524866752022
chr11	16634200	16635200	1.0968040283830558
chr11	16634300	16635300	1.1635602008334305
chr11	16634400	16635400	1.3322735865056856
chr11	16634500	16635500	1.3807352877389465
chr11	16634600	16635600	1.7967029266519023
chr11	16634700	16635700	0.8726411466558702
chr11	16634800	16635800	1.2176921264663565
chr11	16634900	16635900	1.2894421358981425
chr11	16635000	16636000	0.9978700711473009
chr11	16635100	16636100	0.8349582959254208
chr11	16635200	16636200	1.0657561349024216
chr11	16635300	16636300	1.082159071458164
chr11	16635400	16636400	0.03509128785596803
chr11	16635500	16636500	-0.7216932288506217
chr11	16635600	16636600	-1.2605591098118951
chr11	16635700	16636700	-0.4203548860027404
chr11	16635800	16636800	-1.0307527840725834
chr11	16635900	16636900	-0.8775199472594452
chr11	16636000	16637000	-1.1097745998165343
chr11	16636100	16637100	-1.4805375121796405
chr11	16636200	16637200	-2.088640980134676
chr11	16636300	16637300	-2.799153836196458
chr11	16636400	16637400	-1.9469571561538896
chr11	16636500	16637500	-1.150401158012883
chr11	16636600	16637600	-1.9269932670887364
chr11	16636700	16637700	-3.0074933657162086
chr11	16636800	16637800	-2.770576511350121
chr11	16636900	16637900	-3.5486812630860967
chr11	16637000	16638000	-3.5535227067147956
chr11	16637100	16638100	-3.2497753979409407
chr11	16637200	16638200	-2.8860735937053024
chr11	16637300	16638300	-2.301261367643064
chr11	16637400	16638400	-2.640641742516296
chr11	16637500	16638500	-2.7461541239575333
chr11	16638000	16639000	-2.6341552049340176
chr11	16638100	16639100	-3.4480325217012555
chr11	16638200	16639200	-4.389082264476037
chr11	16638300	16639300	-4.447888361842726
chr11	16638400	16639400	-4.4281227088936514
chr11	16638500	16639500	-4.7041748081480845
chr11	16638600	16639600	-4.517097924816203
chr11	16638700	16639700	-4.916058389135162
chr11	16638800	16639800	-4.9746545489103475
chr11	16638900	16639900	-5.3860976080044365
chr11	16639000	16640000	-5.174620882753976
chr11	16639100	16640100	-4.518017011844464
chr11	16639200	16640200	-4.551200749454661
chr11	16639300	16640300	-4.64057003377057
chr11	16639400	16640400	-4.955404009078291
chr11	16639500	16640500	-5.070715349566871
chr11	16639600	16640600	-5.146268921991813
chr11	16639700	16640700	-5.203618635132061
chr11	16639800	16640800	-4.9852003987179225
chr11	16639900	16640900	-3.6655145351829903
chr11	16640000	16641000	-3.4797325969776507
chr11	16640100	16641100	-3.5917464585919032
chr11	16640200	16641200	-2.5537183702262243
chr11	16640300	16641300	-2.252428913051461
chr11	16640400	16641400	-1.6251184283960027
chr11	16640500	16641500	-1.9520484036608512
chr11	16640600	16641600	-3.0860339691836094
chr11	16640700	16641700	-3.1918564381763863
chr11	16640800	16641800	-3.8830495532603413
chr11	16640900	16641900	-3.5043316972098006
chr11	16641000	16642000	-3.5851854796591547
chr11	16641100	16642100	-3.3695428601800788
chr11	16641200	16642200	-3.790528659820378
chr11	16641300	16642300	-3.6634274945943215
chr11	16641400	16642400	-3.747223212521373
chr11	16641500	16642500	-3.4191135642138084
chr11	16641600	16642600	-3.1511387547957908
chr11	16641700	16642700	-2.531069806800508
chr11	16641800	16642800	-1.9821592727445645
chr11	16641900	16642900	-1.3948816860730384
chr11	16642000	16643000	-1.3278551000177703
chr11	16642100	16643100	-1.2297529281940889
chr11	16642200	16643200	-0.5864281358052434
chr11	16642300	16643300	-0.5099233702834832
chr11	16642400	16643400	-1.4276287541119053
chr11	16642500	16643500	-1.295481055163855
chr11	16642600	16643600	-0.7211921860387502
chr11	16642700	16643700	-0.5588033814163097
chr11	16642800	16643800	-0.23791597499127445
chr11	16642900	16643900	-1.1103433374241751
chr11	16643000	16644000	-0.8022618964409971
chr11	16643100	16644100	-1.7046523559265565
chr11	16643200	16644200	-1.9724459898554318
chr11	16643300	16644300	-2.4304666657995364
chr11	16643400	16644400	-1.0868133166970186
chr11	16643500	16644500	-1.042295491681806
chr11	16643600	16644600	-1.836683456460407
chr11	16643700	16644700	-1.425036972564694
chr11	16643800	16644800	-1.6009163465091474
chr11	16643900	16644900	-1.6210701091907191
chr11	16644000	16645000	-1.3286457830566887
chr11	16644100	16645100	-0.4990713672170644
chr11	16644200	16645200	-0.7970686500523009
chr11	16644300	16645300	-0.7118204781093073
chr11	16644400	16645400	-0.8496761943394942
chr11	16644500	16645500	-0.8110708359954367
chr11	16644600	16645600	0.3527872449012534
chr11	16644700	16645700	-0.12298646365756848
chr11	16644800	16645800	0.3646024727131185
chr11	16644900	16645900	0.3188418796098801
chr11	16645000	16646000	-0.5665626716337917
chr11	16645100	16646100	0.04665668425557113
chr11	16645200	16646200	0.09024631274750196
chr11	16645300	16646300	0.4149870120309331
chr11	16645400	16646400	0.6369507244890379
chr11	16645500	16646500	-0.06864208840475547
chr11	16645600	16646600	-0.5312653556666389
chr11	16645700	16646700	-0.21849643005581648
chr11	16645800	16646800	-0.2825287484241576
chr11	16645900	16646900	-0.3518883766028953
chr11	16646000	16647000	0.4789212187872073
chr11	16646100	16647100	-0.10824920846411767
chr11	16646200	16647200	0.1963511811771507
chr11	16646300	16647300	0.04350035643335834
chr11	16646400	16647400	0.19371213327354844
chr11	16646500	16647500	1.6064464351090868
chr11	16646600	16647600	1.54940252222689
chr11	16646700	16647700	1.479347375747888
chr11	16646800	16647800	1.1838842155853115
chr11	16646900	16647900	1.3606041787610317
chr11	16647000	16648000	1.1827911286123842
chr11	16647100	16648100	1.5115136300585952
chr11	16647200	16648200	1.4497544362067072
chr11	16647300	16648300	2.0192215493175514
chr11	16647400	16648400	1.3575782802605445
chr11	16647500	16648500	1.2194434460159551
chr11	16647600	16648600	1.4912563400565222
chr11	16647700	16648700	0.6492793791217263
chr11	16647800	16648800	0.5805931384999672
chr11	16647900	16648900	0.3116514178739031
chr11	16648000	16649000	-0.02370647924869457
chr11	16648100	16649100	-0.5471617249697409
chr11	16648200	16649200	-0.06397244361036468
chr11	16648300	16649300	-0.4038329453221688
chr11	16648400	16649400	0.5110522408273084
chr11	16648500	16649500	-0.09825205772108024
chr11	16648600	16649600	-0.05880599159725605
chr11	16648700	16649700	0.9869597936782156
chr11	16648800	16649800	1.3987231821223436
chr11	16648900	16649900	1.6411453563193998
chr11	16649000	16650000	1.8715645070657874
chr11	16649100	16650100	2.039707763815896
chr11	16649200	16650200	1.7879467907533244
chr11	16649300	16650300	1.6876598377336895
chr11	16649400	16650400	1.2575917099992215
chr11	16650200	16651200	0.5744810211975246
chr11	16650300	16651300	0.7493443750677
chr11	16651700	16652700	0.4037136762998898
chr11	16651800	16652800	0.7472315174975644
chr11	16651900	16652900	0.5649254210455449
chr11	16652000	16653000	1.432149747962372
chr11	16652100	16653100	1.6203203037767564
chr11	16652200	16653200	1.2378286417627442
chr11	16652300	16653300	1.2869549061393732
chr11	16652400	16653400	0.9921888787810212
chr11	16652500	16653500	0.5690471456109054
chr11	16652600	16653600	1.010716451157871
chr11	16652700	16653700	1.5292126646604134
chr11	16652800	16653800	1.2172217678977413
chr11	16652900	16653900	1.1252994683952249
chr11	16653000	16654000	0.3226746854479108
chr11	16653100	16654100	0.8819808371082785
chr11	16653200	16654200	0.9545797023519972
chr11	16653300	16654300	1.5168963473931611
chr11	16653400	16654400	1.6057084022981354
chr11	16653500	16654500	1.9665287454222444
chr11	16653600	16654600	1.7620440436554354
chr11	16653700	16654700	1.6199783005232102
chr11	16653800	16654800	1.1934159437547591
chr11	16653900	16654900	0.8787189674012877
chr11	16654000	16655000	1.7467035948280563
chr11	16654100	16655100	1.0572104505026865
chr11	16654200	16655200	1.5129373426337838
chr11	16654300	16655300	0.9977050433356988
chr11	16654400	16655400	0.989826078867708
chr11	16654500	16655500	0.6390648165866162
chr11	16654600	16655600	0.35803610957485593
chr11	16654700	16655700	0.7862626604125609
chr11	16654800	16655800	0.8724405605436161
chr11	16654900	16655900	1.2189715049478491
chr11	16655000	16656000	0.6521186230142156
chr11	16655100	16656100	1.1661733165873878
chr11	16655200	16656200	1.491624896485179
chr11	16655300	16656300	1.6447326466487158
chr11	16655400	16656400	1.7199660994888202
chr11	16655500	16656500	1.6986464427193468
chr11	16655600	16656600	1.7596447450161317
chr11	16655700	16656700	1.3074160114164457
chr11	16655800	16656800	1.3644950539569711
chr11	16655900	16656900	1.4933120052890014
chr11	16656000	16657000	1.2131431222019158
chr11	16656100	16657100	1.0592228142047977
chr11	16656200	16657200	0.8753735237075069
chr11	16656300	16657300	0.9337436085054228
chr11	16656400	16657400	0.9768311537716546
chr11	16656500	16657500	1.230411092988562
chr11	16656600	16657600	1.428609943719597
chr11	16656700	16657700	1.27517217067674
chr11	16656800	16657800	0.9058134371460604
chr11	16656900	16657900	0.8030057715402293
chr11	16657000	16658000	1.1395085910780758
chr11	16657100	16658100	0.8150588052297115
chr11	16657200	16658200	0.5290203676960552
chr11	16657300	16658300	0.08180896365404601
chr11	16657400	16658400	-0.34000701004436906
chr11	16657500	16658500	-1.1039652413615364
chr11	16657600	16658600	-1.1686334168256771
chr11	16657700	16658700	0.3675163585944428
chr11	16657800	16658800	1.1248603653876963
chr11	16657900	16658900	0.9942864955840232
chr11	16658000	16659000	0.8863118038169036
chr11	16658100	16659100	0.977021204304996
chr11	16658200	16659200	1.3789892868584503
chr11	16658300	16659300	1.9527277034386887
chr11	16658400	16659400	2.0915680252416147
chr11	16658500	16659500	2.2753897858225094
chr11	16658600	16659600	2.1194969555310736
chr11	16658700	16659700	1.4194290550445992
chr11	16658800	16659800	1.0015676941026146
chr11	16658900	16659900	1.4857485099531251
chr11	16659000	16660000	1.5147931784462085
chr11	16659100	16660100	1.9586965858730951
chr11	16659200	16660200	1.7941445222415886
chr11	16659300	16660300	1.4481564609954505
chr11	16659400	16660400	0.8617108814810367
chr11	16659500	16660500	1.0237884020183408
chr11	16659600	16660600	0.9789466052013304
chr11	16659700	16660700	1.3465442566382526
chr11	16659800	16660800	1.9649844199595663
chr11	16659900	16660900	1.8603860781994788
chr11	16660000	16661000	1.8842082623260379
chr11	16660100	16661100	1.3263483418478494
chr11	16660200	16661200	1.1687892496323409
chr11	16660300	16661300	1.0173273191071743
chr11	16660400	16661400	1.5063978523180612
chr11	16660500	16661500	1.665993239222061
chr11	16660600	16661600	1.525493286909154
chr11	16660700	16661700	1.278427582360992
chr11	16660800	16661800	0.9059446969781318
chr11	16660900	16661900	0.22474656831056986
chr11	16661000	16662000	0.7960655608160037
chr11	16661100	16662100	0.7215621481498324
chr11	16661200	16662200	1.5960981024280356
chr11	16661300	16662300	1.66700010804319
chr11	16661400	16662400	1.6118721110928544
chr11	16661500	16662500	1.414581899676305
chr11	16661600	16662600	1.2222383109418602
chr11	16661700	16662700	1.1051530317109657
chr11	16661800	16662800	1.0326720087167094
chr11	16661900	16662900	1.1172816409845359
chr11	16662000	16663000	0.4768082579242546
chr11	16662100	16663100	0.512716609138799
chr11	16662200	16663200	-0.14656815368678294
chr11	16662300	16663300	-0.1075274682951958
chr11	16662400	16663400	-0.3000618228621219
chr11	16662500	16663500	-0.2162684216295084
chr11	16662600	16663600	-0.024137398667996312
chr11	16662700	16663700	0.2487659900534037
chr11	16662800	16663800	0.7537738789106461
chr11	16662900	16663900	1.0175771829220837
chr11	16663000	16664000	1.1059456765352595
chr11	16663100	16664100	1.5347892930093587
chr11	16663200	16664200	2.1842603797403948
chr11	16663300	16664300	2.3427364431210576
chr11	16663400	16664400	2.401309565406036
chr11	16663500	16664500	2.275711610321837
chr11	16663600	16664600	2.4950683796262862
chr11	16663700	16664700	2.3185266795819093
chr11	16663800	16664800	2.138580644583571
chr11	16663900	16664900	2.0947332485881387
chr11	16664000	16665000	2.3779035412355722
chr11	16664100	16665100	2.1197096489956286
chr11	16664200	16665200	1.4920841667914706
chr11	16664300	16665300	1.6160949022242206
chr11	16664400	16665400	2.080257326221482
chr11	16664500	16665500	2.3442460927386084
chr11	16664600	16665600	2.4868634003541565
chr11	16664700	16665700	2.4185686983712933
chr11	16664800	16665800	2.173230106593929
chr11	16664900	16665900	2.3428693170066004
chr11	16665000	16666000	2.3018633680733442
chr11	16665100	16666100	2.152024808155969
chr11	16665200	16666200	2.1098284004135563
chr11	16665300	16666300	1.6639923193274837
chr11	16665400	16666400	1.4765395498178662
chr11	16665500	16666500	1.2185278904114816
chr11	16665600	16666600	0.7158546892017975
chr11	16665700	16666700	0.7992092347616824
chr11	16665800	16666800	1.0168135626909771
chr11	16665900	16666900	0.6452980355252778
chr11	16666000	16667000	0.9635873922324458
chr11	16666100	16667100	1.6289923196370293
chr11	16666200	16667200	1.2232919438886989
chr11	16666300	16667300	1.4668657993786156
chr11	16666400	16667400	1.8560971069714758
chr11	16666500	16667500	2.1022476905047283
chr11	16667100	16668100	0.9746298330918932
chr11	16667200	16668200	1.3617869388976596
chr11	16667300	16668300	0.9213277141801084
chr11	16667400	16668400	0.5540216059269251
chr11	16667500	16668500	0.1242306898861163
chr11	16667600	16668600	0.8613466467988905
chr11	16667700	16668700	0.8717127662934427
chr11	16667800	16668800	0.9644055812627028
chr11	16667900	16668900	1.9858905443497643
chr11	16668000	16669000	1.4460625262627713
chr11	16668100	16669100	1.031502186174799
chr11	16668200	16669200	0.691032410405082
chr11	16668300	16669300	0.9666920402150022
chr11	16668400	16669400	0.8518715318693101
chr11	16668500	16669500	0.7977685627711906
chr11	16668600	16669600	0.7937270321848767
chr11	16668700	16669700	1.2480404825707605
chr11	16668800	16669800	1.568410580247119
chr11	16668900	16669900	1.0945285902223587
chr11	16669000	16670000	0.9623811501819525
chr11	16669100	16670100	1.6937350200444028
chr11	16669200	16670200	1.9834576402142456
chr11	16669300	16670300	2.2783198285228616
chr11	16669400	16670400	2.5204279232305487
chr11	16669500	16670500	2.9243067880479225
chr11	16669600	16670600	2.1591620415324733
chr11	16669700	16670700	2.0222226533115992
chr11	16669800	16670800	1.6053838023709857
chr11	16669900	16670900	1.4855899213452244
chr11	16670000	16671000	2.355652567324137
chr11	16670100	16671100	2.4693835311218657
chr11	16670200	16671200	2.4525340166668426
chr11	16670300	16671300	2.201116861713924
chr11	16670400	16671400	2.386971617762479
chr11	16670500	16671500	2.287962934004024
chr11	16670600	16671600	3.0191139881507185
chr11	16670700	16671700	3.0044619574104905
chr11	16670800	16671800	2.9499247933042563
chr11	16670900	16671900	2.996238290526473
chr11	16671000	16672000	2.531547215882585
chr11	16671100	16672100	2.4298849428299083
chr11	16671200	16672200	2.397987247580922
chr11	16671300	16672300	2.16136936156584
chr11	16671400	16672400	1.9872256887598376
chr11	16671500	16672500	2.0161432932233336
chr11	16671600	16672600	1.6720617319604347
chr11	16671700	16672700	1.4882722563427682
chr11	16671800	16672800	1.8036247615845944
chr11	16671900	16672900	1.9155855158346482
chr11	16672000	16673000	1.9821400806082872
chr11	16672100	16673100	1.4907637703282088
chr11	16672200	16673200	1.3826794739530408
chr11	16672300	16673300	1.5877145776174009
chr11	16672400	16673400	1.3532656218296466
chr11	16672500	16673500	1.736787502347249
chr11	16672600	16673600	2.0287152024922697
chr11	16672700	16673700	2.0569394263252203
chr11	16672800	16673800	1.7540352138227364
chr11	16672900	16673900	1.9521419855181537
chr11	16673000	16674000	1.921599964593968
chr11	16673100	16674100	2.2558077225720408
chr11	16674200	16675200	1.3340148448550604
chr11	16674300	16675300	1.6296259417351548
chr11	16674400	16675400	1.5066400206076431
chr11	16674500	16675500	1.0732384427063906
chr11	16674600	16675600	1.1335689310726518
chr11	16674700	16675700	1.456166400791589
chr11	16674800	16675800	1.1762033693872709
chr11	16674900	16675900	1.7619615973417893
chr11	16675000	16676000	1.5191082953600317
chr11	16675100	16676100	0.8469307409427982
chr11	16675200	16676200	0.8517787715936819
chr11	16675300	16676300	0.5652120645786795
chr11	16675400	16676400	0.7031105763513927
chr11	16675500	16676500	0.7007720359698604
chr11	16675600	16676600	0.3392756143540381
chr11	16675700	16676700	0.7310505397513766
chr11	16675800	16676800	1.6693292527921642
chr11	16675900	16676900	1.2573730489139736
chr11	16676000	16677000	1.6769845758276074
chr11	16676100	16677100	2.6046184498593985
chr11	16676200	16677200	3.13238171156514
chr11	16676300	16677300	3.409995457923793
chr11	16676400	16677400	2.9559309765721076
chr11	16676500	16677500	2.8755097935456435
chr11	16676600	16677600	3.0661613470469944
chr11	16676700	16677700	2.7226485971210934
chr11	16676800	16677800	1.793333545343815
chr11	16676900	16677900	1.2383601162828357
chr11	16677000	16678000	0.7432696271714135
chr11	16677100	16678100	0.3211041514007881
chr11	16677200	16678200	-0.03809754681429999
chr11	16677300	16678300	-0.446401177099844
chr11	16677400	16678400	-0.4663961814719826
chr11	16677500	16678500	-0.0162717780319615
chr11	16677600	16678600	-0.43493910898341065
chr11	16677700	16678700	-0.7266175435856869
chr11	16677800	16678800	-0.4833622215767998
chr11	16677900	16678900	0.008912666102387189
chr11	16678000	16679000	0.14897820004595638
chr11	16678100	16679100	0.25058928061188673
chr11	16678200	16679200	0.1343167275867874
chr11	16678300	16679300	0.8706072338240498
chr11	16678400	16679400	1.3269641050799943
chr11	16678500	16679500	1.0928999697886963
chr11	16678600	16679600	1.4404765591867283
chr11	16678700	16679700	1.8635807938351017
chr11	16678800	16679800	1.3305868273207428
chr11	16678900	16679900	1.3668585615480895
chr11	16679000	16680000	1.4177728375620082
chr11	16679100	16680100	1.2342502233389758
chr11	16679200	16680200	0.8256354750115614
chr11	16679300	16680300	0.2416583477673093
chr11	16679400	16680400	-0.1344272074794649
chr11	16679500	16680500	-0.1701214190028853
chr11	16679600	16680600	0.5185794145668299
chr11	16679700	16680700	0.4067250678276049
chr11	16679800	16680800	0.5970381623390766
chr11	16679900	16680900	0.389031778996198
chr11	16680000	16681000	0.09895550368227009
chr11	16680100	16681100	0.27296329560826504
chr11	16680200	16681200	0.5744292293553279
chr11	16680300	16681300	0.5497769911632542
chr11	16680400	16681400	0.6122250077028577
chr11	16680500	16681500	1.0148029649221078
chr11	16680600	16681600	-0.14751298879713245
chr11	16680700	16681700	-0.2692598970939009
chr11	16680800	16681800	-1.0120682657152995
chr11	16680900	16681900	-0.7617935089758701
chr11	16681000	16682000	-0.4072852963255631
chr11	16681100	16682100	-0.8549766229164283
chr11	16681200	16682200	-0.8535940533718829
chr11	16681300	16682300	-0.7989708516349812
chr11	16681400	16682400	-0.5480255300963149
chr11	16681500	16682500	-1.053365760847084
chr11	16681600	16682600	-0.5912394987560993
chr11	16681700	16682700	-0.6221692067612821
chr11	16681800	16682800	1.2310623312127067
chr11	16681900	16682900	-0.1700102396572823
chr11	16682000	16683000	0.14883877000925344
chr11	16682100	16683100	0.2085532095890091
chr11	16682200	16683200	0.51529166535965
chr11	16682300	16683300	0.8493758860128164
chr11	16682400	16683400	0.3793641699994493
chr11	16682500	16683500	0.4702300508309132
chr11	16682600	16683600	0.27864108914694
chr11	16682700	16683700	-0.042308639203103855
chr11	16682800	16683800	-0.4931602604283037
chr11	16682900	16683900	0.08625626375862172
chr11	16683000	16684000	0.022780498238713212
chr11	16683100	16684100	-0.2239901378939452
chr11	16683200	16684200	-0.8255844554742889
chr11	16683300	16684300	-1.1715031552801465
chr11	16683400	16684400	-1.0672050840327958
chr11	16683500	16684500	-1.070422898422026
chr11	16684600	16685600	1.274956163332053
chr11	16684700	16685700	0.8113858999725605
chr11	16684800	16685800	1.092722355722835
chr11	16684900	16685900	1.202471383841902
chr11	16685000	16686000	1.023699816579382
chr11	16685900	16686900	1.2540010688153702
chr11	16686000	16687000	1.3025106747571735
chr11	16686100	16687100	1.625277411076309
chr11	16686200	16687200	1.1979642737969851
chr11	16686300	16687300	1.2975982745964607
chr11	16686400	16687400	1.7231740023243027
chr11	16686500	16687500	2.132201600846081
chr11	16686600	16687600	1.6948057433769483
chr11	16686700	16687700	2.0717704711698675
chr11	16686800	16687800	1.954186588519518
chr11	16686900	16687900	1.6074855378649917
chr11	16687000	16688000	0.6139533331723164
chr11	16687100	16688100	0.5005612198127801
chr11	16687200	16688200	0.8033646919782041
chr11	16687300	16688300	0.8512461025179162
chr11	16687400	16688400	1.0668734971818343
chr11	16687500	16688500	1.015902671729898
chr11	16687600	16688600	0.4440246710505528
chr11	16687700	16688700	0.8001880057161027
chr11	16687800	16688800	1.4084672662115734
chr11	16687900	16688900	1.141186798499341
chr11	16688000	16689000	2.207615046738982
chr11	16688100	16689100	1.9622229121165133
chr11	16688200	16689200	2.317379329107714
chr11	16688300	16689300	1.8672301333969927
chr11	16688400	16689400	1.1785066972170286
chr11	16688500	16689500	0.5034911909092683
chr11	16688600	16689600	0.9256472641209448
chr11	16688700	16689700	0.9095345386655876
chr11	16688800	16689800	0.5358512852018216
chr11	16688900	16689900	0.5451041661625665
chr11	16689000	16690000	0.784036036322744
chr11	16689100	16690100	1.4039257717284719
chr11	16689200	16690200	1.3420886362489877
chr11	16689300	16690300	1.1988189336287358
chr11	16689400	16690400	1.373280182547722
chr11	16689500	16690500	1.962650864686084
chr11	16689600	16690600	2.014502869215125
chr11	16689700	16690700	1.923705199847065
chr11	16689800	16690800	1.877196724194714
chr11	16689900	16690900	1.891328528810132
chr11	16690000	16691000	1.2834594977756295
chr11	16690100	16691100	0.6124385310000278
chr11	16690200	16691200	-0.2971161541113145
chr11	16690300	16691300	0.3382445296755007
chr11	16690400	16691400	0.4910258006626414
chr11	16690500	16691500	-0.1958465292168108
chr11	16690600	16691600	0.25738636403496473
chr11	16690700	16691700	0.20015329772472806
chr11	16690800	16691800	0.06650664638480051
chr11	16690900	16691900	0.23421021217933266
chr11	16691000	16692000	0.18162889450929529
chr11	16691100	16692100	0.9784766416474864
chr11	16691200	16692200	1.7921910010537296
chr11	16691300	16692300	1.9661372278678269
chr11	16691400	16692400	2.0831100247539456
chr11	16691500	16692500	2.420066683603462
chr11	16691600	16692600	2.0150970537493254
chr11	16691700	16692700	1.6384363202003251
chr11	16691800	16692800	1.383779983478688
chr11	16691900	16692900	1.1874848551985562
chr11	16692000	16693000	0.9935639694299869
chr11	16692100	16693100	0.8402773455112816
chr11	16692200	16693200	0.8456520882211666
chr11	16692300	16693300	0.8025416859453637
chr11	16692400	16693400	0.5438570305785377
chr11	16692500	16693500	0.6391675253759511
chr11	16692600	16693600	1.0000903965562702
chr11	16692700	16693700	1.137729176725942
chr11	16692800	16693800	1.1774334165881477
chr11	16692900	16693900	1.3339509182125044
chr11	16693000	16694000	1.6278018751855032
chr11	16693100	16694100	1.362171481139968
chr11	16693200	16694200	1.4866712643918625
chr11	16693300	16694300	0.6635130507591277
chr11	16693400	16694400	0.3842594571640579
chr11	16693500	16694500	0.42557909148597023
chr11	16693600	16694600	-0.06367928912920312
chr11	16693700	16694700	0.05738299421413037
chr11	16693800	16694800	0.8915672018476339
chr11	16693900	16694900	0.8242931447999048
chr11	16694000	16695000	0.7440896285221184
chr11	16694100	16695100	0.36795292017217024
chr11	16694200	16695200	0.03470556661578104
chr11	16694300	16695300	0.4045018931985589
chr11	16694400	16695400	0.7708435721209219
chr11	16694500	16695500	0.7113732501328629
chr11	16694600	16695600	1.4510604161885237
chr11	16694700	16695700	1.845379182583737
chr11	16694800	16695800	2.2483013547725625
chr11	16694900	16695900	2.2163194101908053
chr11	16695000	16696000	2.6289569005298965
chr11	16695100	16696100	2.844344911120125
chr11	16695200	16696200	3.091231058227325
chr11	16695300	16696300	3.0510519124937807
chr11	16695400	16696400	3.12085023718102
chr11	16695500	16696500	3.124506960405769
chr11	16695600	16696600	2.815041929994832
chr11	16695700	16696700	2.447445600589024
chr11	16695800	16696800	2.1689352803519566
chr11	16695900	16696900	1.995360298417852
chr11	16697000	16698000	1.4595439773240606
chr11	16697100	16698100	1.7283889794928011
chr11	16697200	16698200	1.7703309370448563
chr11	16697300	16698300	1.7497791189665952
chr11	16697400	16698400	1.8665425880456907
chr11	16697500	16698500	1.5609522164771783
chr11	16697600	16698600	1.5855560580769468
chr11	16697700	16698700	2.3636588898531934
chr11	16697800	16698800	2.369021353890594
chr11	16697900	16698900	2.166410172215581
chr11	16698000	16699000	2.1635589373223683
chr11	16698100	16699100	1.9097734008710607
chr11	16698200	16699200	1.6654207147313431
chr11	16698300	16699300	1.5149647424626969
chr11	16698400	16699400	1.0288165513741017
chr11	16698500	16699500	1.1667631924993227
chr11	16698600	16699600	1.1951053910683191
chr11	16698700	16699700	0.9430053434691198
chr11	16698800	16699800	1.2196505571252267
chr11	16698900	16699900	1.1260083054924876
chr11	16699000	16700000	1.038688980121676
chr11	16699100	16700100	0.5460548598395768
chr11	16699200	16700200	0.6086495930018896
chr11	16699300	16700300	1.266329073257482
chr11	16699400	16700400	1.9555453730190449
chr11	16699500	16700500	1.966007267692109
chr11	16699600	16700600	2.267080906132576
chr11	16699700	16700700	1.857340567903788
chr11	16699800	16700800	2.1947984807496708
chr11	16699900	16700900	1.6439751693968274
chr11	16700000	16701000	1.2834169961909458
chr11	16700100	16701100	1.2978347626844082
chr11	16700200	16701200	0.9295479984022992
chr11	16700300	16701300	0.1871718230215516
chr11	16700400	16701400	-0.7676714625676466
chr11	16700500	16701500	-0.6001231652281265
chr11	16700600	16701600	-1.2901720610570235
chr11	16700700	16701700	-1.0034683548800083
chr11	16700800	16701800	-0.9969715263045958
chr11	16700900	16701900	-0.5338911900091869
chr11	16701000	16702000	-0.15530430124675554
chr11	16701100	16702100	0.2611607328076475
chr11	16701200	16702200	0.3814931293913106
chr11	16701300	16702300	1.2857601551813902
chr11	16701400	16702400	1.7717560794846552
chr11	16701500	16702500	2.0103473670683307
chr11	16701600	16702600	2.2434697485138484
chr11	16701700	16702700	2.429012672452993
chr11	16701800	16702800	2.4332015974752585
chr11	16701900	16702900	2.0992585412586977
chr11	16702000	16703000	2.4893320653443065
chr11	16702100	16703100	2.4452818451760265
chr11	16702200	16703200	2.6789044149394723
chr11	16702300	16703300	2.278499415852496
chr11	16702400	16703400	2.7478051132199446
chr11	16702500	16703500	2.79155070699334
chr11	16702600	16703600	2.501430421778442
chr11	16702700	16703700	2.691499632377288
chr11	16702800	16703800	2.151316805424045
chr11	16702900	16703900	2.6304095624757298
chr11	16703000	16704000	2.228369469059684
chr11	16703100	16704100	2.211076119246412
chr11	16703200	16704200	1.9288949027480464
chr11	16703300	16704300	2.230295694408623
chr11	16703400	16704400	1.7684690608775633
chr11	16703500	16704500	1.845187866965261
chr11	16703600	16704600	2.5088982112779648
chr11	16703700	16704700	1.7183686319345477
chr11	16703800	16704800	2.4391432863769054
chr11	16703900	16704900	2.053336110172332
chr11	16704000	16705000	2.114607868540551
chr11	16704100	16705100	2.4682185861726413
chr11	16704200	16705200	2.872631760203135
chr11	16704300	16705300	2.7856421458876346
chr11	16704400	16705400	3.0321809138949014
chr11	16704500	16705500	2.4346365848553098
chr11	16704600	16705600	2.2889517454836312
chr11	16704700	16705700	2.598549598808052
chr11	16704800	16705800	2.2149360493194235
chr11	16704900	16705900	1.6908411823905936
chr11	16705000	16706000	1.9746981489488906
chr11	16705100	16706100	1.6410320580748703
chr11	16705200	16706200	1.2649457640703918
chr11	16705300	16706300	0.9868762307763684
chr11	16705400	16706400	0.6724985428903839
chr11	16706700	16707700	1.0981486834073655
chr11	16706800	16707800	0.6216791932758938
chr11	16706900	16707900	0.9899322285182944
chr11	16707000	16708000	0.9227894668499487
chr11	16707100	16708100	0.8915009683198563
chr11	16707200	16708200	0.7831362012846337
chr11	16707300	16708300	0.7052822386869927
chr11	16707400	16708400	0.8402177547040147
chr11	16707500	16708500	-0.018273106761978603
chr11	16707600	16708600	0.2135102235280597
chr11	16707700	16708700	0.37183147733417377
chr11	16707800	16708800	0.7886752071261925
chr11	16707900	16708900	0.4947670261917368
chr11	16708000	16709000	0.8134862169323043
chr11	16708100	16709100	0.8261188824661386
chr11	16708200	16709200	0.7007910837383059
chr11	16708300	16709300	1.0132826970660536
chr11	16708400	16709400	0.5515691394144608
chr11	16708500	16709500	1.2293553946913125
chr11	16708600	16709600	1.039048032797648
chr11	16708700	16709700	0.5189265998425949
chr11	16708800	16709800	0.7271034157235704
chr11	16708900	16709900	0.3127893237924806
chr11	16709000	16710000	0.27643260204079056
chr11	16709100	16710100	0.2994230733075925
chr11	16709200	16710200	0.5388003578053572
chr11	16709300	16710300	0.3303072118097943
chr11	16709400	16710400	0.35241607791765944
chr11	16709500	16710500	0.11230855321984842
chr11	16709600	16710600	0.7578844212214673
chr11	16709700	16710700	0.8245365102923005
chr11	16709800	16710800	0.21624552941778885
chr11	16709900	16710900	0.8672805514030204
chr11	16710000	16711000	0.9285156035964229
chr11	16710100	16711100	1.1388115569384032
chr11	16710200	16711200	0.8544542870445724
chr11	16710300	16711300	0.6136678732752255
chr11	16710400	16711400	0.9682647462274911
chr11	16710500	16711500	1.1368378137415591
chr11	16710600	16711600	0.13258039886183126
chr11	16710700	16711700	0.3876764560300988
chr11	16710800	16711800	0.480739218296072
chr11	16710900	16711900	0.8110811192690502
chr11	16711000	16712000	0.3205336711866415
chr11	16711100	16712100	0.5039116799913753
chr11	16711200	16712200	1.1627972146989385
chr11	16711300	16712300	1.3806970989338183
chr11	16711400	16712400	1.0322380617692677
chr11	16711500	16712500	0.9707993919995188
chr11	16711600	16712600	1.1689279448088354
chr11	16711700	16712700	1.4160943542383528
chr11	16711800	16712800	1.4785274271412003
chr11	16711900	16712900	1.4610274471189109
chr11	16712000	16713000	1.6695922898337296
chr11	16712100	16713100	1.4363868130618336
chr11	16712200	16713200	1.2227206097772545
chr11	16712300	16713300	1.2521468283196275
chr11	16712400	16713400	1.4837552722177043
chr11	16712500	16713500	1.3316340724689408
chr11	16712600	16713600	1.5164138127309927
chr11	16712700	16713700	1.5767884577899909
chr11	16712800	16713800	1.804973126722965
chr11	16712900	16713900	1.3528430319291949
chr11	16713000	16714000	1.3056345315566062
chr11	16713100	16714100	1.3607921602362676
chr11	16713200	16714200	1.2200844945479177
chr11	16713300	16714300	1.6143766870816494
chr11	16713400	16714400	1.444921864197037
chr11	16714500	16715500	0.20973289585384852
chr11	16714600	16715600	0.6195517991600253
chr11	16714700	16715700	0.5098698102573087
chr11	16714800	16715800	0.7094248107307645
chr11	16714900	16715900	0.4828765589595626
chr11	16715000	16716000	0.8753052284141953
chr11	16715100	16716100	0.8195184142385264
chr11	16715200	16716200	1.1999876713167552
chr11	16715300	16716300	1.2936340978463088
chr11	16715400	16716400	1.0633628697630153
chr11	16715500	16716500	1.2045853995912021
chr11	16715600	16716600	0.4452204641245284
chr11	16715700	16716700	0.4560504832596973
chr11	16715800	16716800	0.72097007616565
chr11	16715900	16716900	0.7463482984172708
chr11	16716000	16717000	0.5420696806429538
chr11	16716100	16717100	0.468658204224662
chr11	16716200	16717200	-0.17332690859938651
chr11	16716300	16717300	0.07629724885910692
chr11	16716400	16717400	0.13100741676972708
chr11	16716500	16717500	0.3478978019789557
chr11	16716600	16717600	0.6311249289242203
chr11	16716700	16717700	0.5007194472754576
chr11	16716800	16717800	0.10806069830968744
chr11	16716900	16717900	0.3058424659516088
chr11	16719000	16720000	0.4163265004148037
chr11	16719100	16720100	0.18534974721914896
chr11	16719200	16720200	-0.008704276169323165
chr11	16719300	16720300	-0.3986330287037888
chr11	16719400	16720400	-1.0411905049437762
chr11	16719500	16720500	-0.6964229340713065
chr11	16722000	16723000	1.0573698158115654
chr11	16722100	16723100	1.2777697275957696
chr11	16722200	16723200	0.503736649702186
chr11	16722300	16723300	0.5706267232632968
chr11	16722400	16723400	0.6367170418037835
chr11	16722500	16723500	1.0369614301802281
chr11	16722600	16723600	1.191820905952333
chr11	16722700	16723700	1.6129922990841712
chr11	16722800	16723800	1.620345883709889
chr11	16722900	16723900	1.3433602348982414
chr11	16723000	16724000	1.1679605357130685
chr11	16723100	16724100	1.1850488078138368
chr11	16723200	16724200	1.4982879323378069
chr11	16723300	16724300	1.8027562023775483
chr11	16723400	16724400	1.9607132472376887
chr11	16723500	16724500	1.6579166583370897
chr11	16723600	16724600	1.601753826779596
chr11	16723700	16724700	1.1151220238988688
chr11	16723800	16724800	0.7657030624375661
chr11	16723900	16724900	1.1245087031641705
chr11	16724000	16725000	1.4405497070301596
chr11	16724100	16725100	0.5991988583808354
chr11	16724200	16725200	0.7952283810480479
chr11	16724300	16725300	-0.13533538834152975
chr11	16724400	16725400	-0.11503516626948256
chr11	16724500	16725500	0.19263180050363074
chr11	16724600	16725600	0.3707651446593558
chr11	16724700	16725700	0.5796772598770261
chr11	16724800	16725800	0.6917637238810176
chr11	16724900	16725900	0.8258525786990849
chr11	16725000	16726000	0.7713537576313247
chr11	16725100	16726100	1.534756070896779
chr11	16725200	16726200	1.739432389427624
chr11	16725300	16726300	2.4327247234837244
chr11	16725400	16726400	2.5690926101831733
chr11	16725500	16726500	2.014108602855127
chr11	16725600	16726600	1.828493091678269
chr11	16725700	16726700	1.0912884076102254
chr11	16725800	16726800	1.1004862665360158
chr11	16725900	16726900	1.4123880915980556
chr11	16726000	16727000	1.7792123590999331
chr11	16726100	16727100	1.2246230736448225
chr11	16726200	16727200	0.5438507284279204
chr11	16727400	16728400	0.3213030823192704
chr11	16727500	16728500	-0.01277631881071045
chr11	16727600	16728600	-0.09458934378728684
chr11	16727700	16728700	-0.2116033568425877
chr11	16727800	16728800	0.01234254439965274
chr11	16727900	16728900	0.22900234433897595
chr11	16728000	16729000	0.7414650925482472
chr11	16728100	16729100	1.3983314435121172
chr11	16728200	16729200	1.2161999544582427
chr11	16728300	16729300	1.5063106261106909
chr11	16728400	16729400	0.7650659842872146
chr11	16728500	16729500	1.144328162498018
chr11	16728600	16729600	0.7227366267147741
chr11	16728700	16729700	0.7957784631727841
chr11	16728800	16729800	0.2333149026010901
chr11	16728900	16729900	0.6780411774790032
chr11	16729000	16730000	0.24388550526868824
chr11	16729100	16730100	-0.12272541968587475
chr11	16730100	16731100	0.6784638620590686
chr11	16730200	16731200	0.4079836921916349
chr11	16730300	16731300	0.11138905187112473
chr11	16730400	16731400	-0.32413325945242044
chr11	16730500	16731500	-0.2361361997691916
chr11	16730600	16731600	-0.7432179087933125
chr11	16730700	16731700	-0.9037016960672666
chr11	16730800	16731800	0.07655931154556356
chr11	16730900	16731900	-0.4703209787228813
chr11	16731000	16732000	-0.7489864596106902
chr11	16731100	16732100	-1.1420101915024292
chr11	16731200	16732200	-1.1987425519689492
chr11	16731300	16732300	-1.0802220799085085
chr11	16731400	16732400	-0.8275276584883783
chr11	16731500	16732500	-0.6810640555379023
chr11	16731600	16732600	0.029758311607143362
chr11	16731700	16732700	0.1785190402029897
chr11	16731800	16732800	0.08415530840476182
chr11	16731900	16732900	0.4203926387192781
chr11	16732000	16733000	0.17503793242181023
chr11	16732100	16733100	0.7710035036144255
chr11	16732200	16733200	0.27557247708477856
chr11	16732300	16733300	-0.1580735127144758
chr11	16732400	16733400	-0.5492189027824992
chr11	16732500	16733500	-0.5641673891630337
chr11	16734100	16735100	0.4641255535524584
chr11	16734200	16735200	0.315215668745772
chr11	16734300	16735300	0.26887485662001753
chr11	16734400	16735400	0.10646815465850218
chr11	16734500	16735500	0.6041836542653309
chr11	16734600	16735600	0.9089509011231311
chr11	16734700	16735700	0.7922229262634786
chr11	16734800	16735800	0.7321165426514304
chr11	16734900	16735900	0.9298753654776584
chr11	16735000	16736000	1.1335850347688534
chr11	16735100	16736100	1.086083192094716
chr11	16735200	16736200	1.0790556869293697
chr11	16735300	16736300	0.95935805841013
chr11	16735400	16736400	1.1153169035376491
chr11	16735500	16736500	0.8282023767910303
chr11	16735600	16736600	1.0940360770897684
chr11	16735700	16736700	1.1508444437325167
chr11	16735800	16736800	1.1977947147333976
chr11	16735900	16736900	0.815304735253418
chr11	16736000	16737000	0.7685466573439607
chr11	16736100	16737100	0.9525693726936983
chr11	16736200	16737200	0.9532058727456664
chr11	16736300	16737300	1.5554471997487314
chr11	16736400	16737400	1.6688469987977474
chr11	16736500	16737500	1.2704957802142005
chr11	16736600	16737600	1.238559564610055
chr11	16736700	16737700	0.8626232559249711
chr11	16736800	16737800	0.30741492214728405
chr11	16736900	16737900	-0.01806333659310292
chr11	16737000	16738000	-0.06555537184181118
chr11	16737100	16738100	-0.581766553005713
chr11	16737200	16738200	-0.7350819393840536
chr11	16737300	16738300	-1.6770276042536756
chr11	16737400	16738400	-2.4851364714551165
chr11	16737500	16738500	-3.0451316926610805
chr11	16737600	16738600	-3.1660481355770003
chr11	16737700	16738700	-2.7960927128022184
chr11	16737800	16738800	-2.2674590933650487
chr11	16737900	16738900	-1.5370899868912342
chr11	16738000	16739000	-1.838406956975018
chr11	16738100	16739100	-1.928678971809897
chr11	16738200	16739200	-1.9337527616837733
chr11	16738300	16739300	-1.7644258578804517
chr11	16738400	16739400	-1.4731911228584769
chr11	16738500	16739500	-0.7256268585264588
chr11	16738600	16739600	-0.4393291159868559
chr11	16738700	16739700	-0.7578257038719886
chr11	16738800	16739800	-0.8005254555336034
chr11	16738900	16739900	-1.34698721537761
chr11	16739000	16740000	-0.9536427672016755
chr11	16739100	16740100	-0.4001950161598111
chr11	16739200	16740200	-0.11477396790635888
chr11	16739300	16740300	-0.1696556804127606
chr11	16739400	16740400	0.38091776699560254
chr11	16739500	16740500	0.0647093106929795
chr11	16739600	16740600	-0.37195881975087
chr11	16739700	16740700	-0.01429355588092722
chr11	16739800	16740800	-0.0204694139646738
chr11	16739900	16740900	0.3446107854025541
chr11	16740800	16741800	0.8785836091221584
chr11	16740900	16741900	0.8725682729468562
chr11	16741000	16742000	1.4853271230665093
chr11	16741100	16742100	1.5277392145767763
chr11	16741200	16742200	1.4517872090734676
chr11	16741300	16742300	1.7872485811706849
chr11	16741400	16742400	2.2774009366805235
chr11	16741500	16742500	2.867797717013442
chr11	16741600	16742600	2.4200770797493387
chr11	16741700	16742700	2.445847402031697
chr11	16741800	16742800	2.2491892053434657
chr11	16741900	16742900	2.40277195862702
chr11	16742000	16743000	1.9900817477139063
chr11	16742100	16743100	1.1519545465834256
chr11	16742200	16743200	1.738837278772961
chr11	16742300	16743300	1.3902440527849846
chr11	16742400	16743400	1.2860267982759923
chr11	16742500	16743500	0.5246326434181134
chr11	16742600	16743600	0.8258099370416067
chr11	16742700	16743700	0.6690152128621283
chr11	16742800	16743800	0.6343319371819265
chr11	16742900	16743900	0.8932956864008669
chr11	16743000	16744000	0.43260107746680204
chr11	16744100	16745100	1.921988674608913
chr11	16744200	16745200	1.7412907593517355
chr11	16744300	16745300	1.7429963910303805
chr11	16744400	16745400	2.167370791635643
chr11	16744500	16745500	2.640360443671132
chr11	16744600	16745600	3.0550511387458408
chr11	16744700	16745700	2.088933562868306
chr11	16744800	16745800	2.1237873654504926
chr11	16744900	16745900	1.4612084054014576
chr11	16745000	16746000	1.6049534285820874
chr11	16745100	16746100	1.4163541044251795
chr11	16745200	16746200	1.5777728457135625
chr11	16745300	16746300	1.7605178165421593
chr11	16745400	16746400	1.8950826310132842
chr11	16745500	16746500	1.784356960726786
chr11	16745600	16746600	1.2946579927922364
chr11	16745700	16746700	1.305628181331223
chr11	16745800	16746800	1.0913379477798388
chr11	16745900	16746900	1.9108058164396209
chr11	16746000	16747000	1.9669396614363006
chr11	16746100	16747100	1.6034061285584449
chr11	16746200	16747200	1.3888450153901395
chr11	16746300	16747300	1.8761634676796568
chr11	16746400	16747400	2.0906324175209248
chr11	16746500	16747500	2.085384115073848
chr11	16746600	16747600	2.049774082105706
chr11	16746700	16747700	1.9460150890941987
chr11	16746800	16747800	1.8705976115568976
chr11	16746900	16747900	1.4352007622354759
chr11	16747000	16748000	1.7723595262367526
chr11	16747100	16748100	1.217324125235705
chr11	16747200	16748200	2.6813050725939047
chr11	16747300	16748300	2.051825180256077
chr11	16747400	16748400	1.6052590165853518
chr11	16747500	16748500	1.6718812505705936
chr11	16747600	16748600	2.097597433231817
chr11	16748600	16749600	1.3340889581971858
chr11	16748700	16749700	1.4630356434462892
chr11	16748800	16749800	1.6320636389955898
chr11	16748900	16749900	1.3231374303340049
chr11	16749000	16750000	1.494959992934045
chr11	16749100	16750100	1.934452065565908
chr11	16749200	16750200	1.5819306719971342
chr11	16749300	16750300	1.6942815714144537
chr11	16749400	16750400	1.9161168663191777
chr11	16749500	16750500	1.9036793585640424
chr11	16749600	16750600	1.9821848611793431
chr11	16749700	16750700	2.041903539562808
chr11	16749800	16750800	1.278008314784166
chr11	16749900	16750900	1.9456761125283764
chr11	16750000	16751000	1.8677895194650205
chr11	16750100	16751100	1.7488872781499252
chr11	16750200	16751200	2.2609034494243563
chr11	16750300	16751300	1.893138208370534
chr11	16750400	16751400	1.7413174608906443
chr11	16750500	16751500	1.7687739886119345
chr11	16750600	16751600	1.3497397383880914
chr11	16750700	16751700	0.2485922242205307
chr11	16750800	16751800	0.6017574558407189
chr11	16750900	16751900	0.7872513655126862
chr11	16751000	16752000	0.5603990894855985
chr11	16751100	16752100	0.1825477150424558
chr11	16751200	16752200	-0.2653462449698014
chr11	16751300	16752300	-0.2437693910058184
chr11	16751400	16752400	-0.09876985657508293
chr11	16751500	16752500	-0.1703360985678329
chr11	16751600	16752600	0.1400938230318709
chr11	16751700	16752700	0.8102647915961909
chr11	16751800	16752800	1.0397424578574512
chr11	16751900	16752900	1.0457945788342575
chr11	16752000	16753000	1.1596670123398494
chr11	16752100	16753100	0.9943615153285102
chr11	16752200	16753200	1.0389785732304793
chr11	16752300	16753300	1.833812950608904
chr11	16752400	16753400	2.22492518893251
chr11	16752500	16753500	2.607513640996093
chr11	16752600	16753600	1.839167427813836
chr11	16752700	16753700	2.527835685828576
chr11	16752800	16753800	2.0378808221008176
chr11	16752900	16753900	1.0914476421369377
chr11	16753000	16754000	1.2584950718353725
chr11	16753100	16754100	1.7230485158155449
chr11	16753200	16754200	2.177802072276961
chr11	16753300	16754300	2.3290113832402515
chr11	16753400	16754400	1.5623098801419038
chr11	16753500	16754500	1.313632615938496
chr11	16755000	16756000	0.11216810862653286
chr11	16755100	16756100	0.984875497676062
chr11	16755200	16756200	1.523219016223329
chr11	16757000	16758000	0.8544357717375972
chr11	16757100	16758100	0.6316472711501697
chr11	16757200	16758200	0.2191456652500268
chr11	16757300	16758300	0.5972413414940713
chr11	16757400	16758400	0.7142522207672757
chr11	16757500	16758500	0.2823557971340924
chr11	16757600	16758600	0.4085831196521926
chr11	16757700	16758700	0.6338817331970878
chr11	16757800	16758800	0.1338981042783882
chr11	16757900	16758900	-0.12785890537870956
chr11	16758000	16759000	-0.6729400257561233
chr11	16758100	16759100	-0.8716535767006873
chr11	16758200	16759200	-0.468870201900981
chr11	16758300	16759300	-0.7671207138011287
chr11	16758400	16759400	-1.3828354848236113
chr11	16758500	16759500	-1.004211078711262
chr11	16758600	16759600	-1.0312995909473033
chr11	16758700	16759700	-1.5496253933654829
chr11	16758800	16759800	-1.2840018455573865
chr11	16758900	16759900	-1.0945867852857192
chr11	16759000	16760000	-0.9330183402155834
chr11	16759100	16760100	-0.9021969327480476
chr11	16759200	16760200	-0.7795533932367558
chr11	16759300	16760300	-0.10227917712176124
chr11	16759400	16760400	0.6936261695034859
chr11	16759500	16760500	0.7034557201264163
chr11	16759600	16760600	1.1116049276334743
chr11	16759700	16760700	1.6180192105748463
chr11	16759800	16760800	1.898921090539606
chr11	16759900	16760900	2.453542929758456
chr11	16760000	16761000	2.5944024163384447
chr11	16760100	16761100	3.0265684524629997
chr11	16760200	16761200	3.1782545104414983
chr11	16761400	16762400	1.5140572675786867
chr11	16761500	16762500	1.9705048374028564
chr11	16761600	16762600	2.080449315439296
chr11	16761700	16762700	2.4457963656723867
chr11	16761800	16762800	2.147942464386192
chr11	16761900	16762900	2.1135324473789368
chr11	16762000	16763000	2.0844619729015132
chr11	16762100	16763100	2.300735576320415
chr11	16762200	16763200	2.1999725676593447
chr11	16762300	16763300	2.1827641369040287
chr11	16762400	16763400	1.9475570954797503
chr11	16762500	16763500	1.8706064202487769
chr11	16762600	16763600	1.3668650150616792
chr11	16762700	16763700	0.6373309816920729
chr11	16762800	16763800	1.1538485831245788
chr11	16762900	16763900	1.1235671874880993
chr11	16763000	16764000	0.27486345017691516
chr11	16763100	16764100	-0.3648668644819723
chr11	16763200	16764200	-0.44116366675145535
chr11	16763300	16764300	-0.046192200905777865
chr11	16763400	16764400	-0.7811526620710993
chr11	16763500	16764500	-0.6883572526630227
chr11	16763600	16764600	0.02911340391425093
chr11	16763700	16764700	0.910517574103096
chr11	16763800	16764800	0.6666337497990386
chr11	16763900	16764900	0.8653684039682382
chr11	16764000	16765000	1.978666873480833
chr11	16764100	16765100	3.0270173960074604
chr11	16764200	16765200	2.881759301146621
chr11	16764300	16765300	3.0419296688692623
chr11	16764400	16765400	3.775360815506828
chr11	16764500	16765500	3.430983657094706
chr11	16764600	16765600	3.7930334109081727
chr11	16764700	16765700	3.1511896598951443
chr11	16764800	16765800	2.7658567032235486
chr11	16764900	16765900	2.8600994301184754
chr11	16765000	16766000	2.417466923511298
chr11	16765100	16766100	2.0573023923377134
chr11	16765200	16766200	2.0588298015007687
chr11	16765300	16766300	1.218423007077478
chr11	16765400	16766400	0.86311575283452
chr11	16765500	16766500	0.977722715081094
chr11	16765600	16766600	0.5520737770305215
chr11	16765700	16766700	0.8684112435728858
chr11	16766800	16767800	0.6912920520061501
chr11	16766900	16767900	0.4136214619319028
chr11	16767000	16768000	0.8694549244769252
chr11	16767100	16768100	1.3275904199847357
chr11	16767200	16768200	1.6916808108893329
chr11	16767300	16768300	1.1076540129950336
chr11	16767400	16768400	0.5689430467944488
chr11	16767500	16768500	0.9368362983581244
chr11	16767600	16768600	1.5173470565288452
chr11	16767700	16768700	2.029774728131871
chr11	16767800	16768800	1.8947289413520207
chr11	16767900	16768900	1.7846887811633954
chr11	16768000	16769000	1.3236274376249508
chr11	16768100	16769100	1.7075659268019117
chr11	16768200	16769200	1.6612800632640452
chr11	16768300	16769300	2.325968010732028
chr11	16768400	16769400	2.6096870905511222
chr11	16769500	16770500	2.2052604407197585
chr11	16769600	16770600	2.734891993217898
chr11	16769700	16770700	2.9121519133607427
chr11	16769800	16770800	2.8545919099383434
chr11	16769900	16770900	2.071000417660447
chr11	16770000	16771000	2.2481013632882982
chr11	16770100	16771100	2.267614098175703
chr11	16770200	16771200	2.250536358357337
chr11	16770300	16771300	1.9635194207191984
chr11	16770400	16771400	1.6062070928378602
chr11	16770500	16771500	1.6107134621028103
chr11	16770600	16771600	1.4347995096450574
chr11	16770700	16771700	1.8572442775363056
chr11	16770800	16771800	1.8580750076797288
chr11	16770900	16771900	2.0098395100979523
chr11	16771000	16772000	2.350139621149286
chr11	16771100	16772100	2.8132031613756983
chr11	16771200	16772200	2.9448413376542937
chr11	16771300	16772300	2.6880626876739337
chr11	16771400	16772400	2.2886977737188823
chr11	16771500	16772500	2.423291078524816
chr11	16771600	16772600	2.182016460717117
chr11	16771700	16772700	1.5455597651108386
chr11	16771800	16772800	1.5264604710207716
chr11	16771900	16772900	1.8086162326796282
chr11	16772000	16773000	1.1777684455645678
chr11	16772100	16773100	0.7042821012100388
chr11	16772200	16773200	0.4636377112850467
chr11	16772300	16773300	1.6343144364391773
chr11	16772400	16773400	1.5262556000426226
chr11	16772500	16773500	1.6145806784648746
chr11	16772600	16773600	2.0130565914924867
chr11	16772700	16773700	2.1260716995256512
chr11	16772800	16773800	2.2584371220541737
chr11	16772900	16773900	2.8693497232194147
chr11	16773000	16774000	3.3681339851480128
chr11	16773100	16774100	3.2972476777286053
chr11	16773200	16774200	3.3899350101704377
chr11	16773300	16774300	3.15044649184129
chr11	16773400	16774400	3.4444899905875883
chr11	16773500	16774500	3.325085897699036
chr11	16773600	16774600	2.9155524033343814
chr11	16773700	16774700	3.0537564623380287
chr11	16773800	16774800	2.7882511576501194
chr11	16773900	16774900	1.930877619935065
chr11	16774000	16775000	1.5584933940235768
chr11	16774100	16775100	1.8655513052114057
chr11	16774200	16775200	2.0916589582852443
chr11	16774300	16775300	2.196174060612834
chr11	16774400	16775400	1.839828698044556
chr11	16774500	16775500	1.246076540615538
chr11	16774600	16775600	1.8172427158161737
chr11	16774700	16775700	1.584319074572575
chr11	16774800	16775800	1.7698255783488934
chr11	16774900	16775900	1.9523494576121347
chr11	16775000	16776000	1.9677383580648375
chr11	16775100	16776100	1.6357029302360515
chr11	16775200	16776200	1.4594788951440234
chr11	16775300	16776300	1.0167676883712062
chr11	16775400	16776400	1.21585201816807
chr11	16775500	16776500	1.8660971164343112
chr11	16775600	16776600	1.555160139560656
chr11	16775700	16776700	1.6116236656675944
chr11	16775800	16776800	1.1672687019373085
chr11	16775900	16776900	1.1332061971300191
chr11	16776000	16777000	1.3521678196170883
chr11	16776100	16777100	1.3202450622419708
chr11	16776200	16777200	1.2078151459917172
chr11	16776300	16777300	1.0791369184879125
chr11	16776400	16777400	0.8703648283706562
chr11	16776500	16777500	0.4335735506753073
chr11	16776600	16777600	0.1921774833810473
chr11	16776700	16777700	0.02962687874089313
chr11	16777400	16778400	0.5299389392287936
chr11	16777500	16778500	1.1936604915739373
chr11	16777600	16778600	1.288163111314141
chr11	16777700	16778700	1.4181666292215849
chr11	16777800	16778800	1.3015113515452894
chr11	16777900	16778900	1.4551215687212369
chr11	16778000	16779000	1.4474403150368076
chr11	16778100	16779100	1.1562232625132065
chr11	16778200	16779200	0.6897212116021035
chr11	16778700	16779700	-0.46762159359645
chr11	16778800	16779800	-0.10450523510909124
chr11	16778900	16779900	-0.28675651844725797
chr11	16779000	16780000	-0.6794835309123535
chr11	16779100	16780100	-0.8460547723081996
chr11	16779200	16780200	-1.0011458069908676
chr11	16779300	16780300	-1.173226601882391
chr11	16779400	16780400	-0.7588707200901953
chr11	16779500	16780500	-1.241176213344087
chr11	16779600	16780600	-0.6439115376036357
chr11	16781000	16782000	0.09500259914297766
chr11	16781100	16782100	0.0986457800523108
chr11	16781200	16782200	-0.11217142222969258
chr11	16781300	16782300	-0.1942108910804589
chr11	16781400	16782400	-0.31161380071673256
chr11	16781500	16782500	-0.5371224068370889
chr11	16781600	16782600	-0.5989229752572212
chr11	16781700	16782700	-0.4120648082310507
chr11	16781800	16782800	-0.7597366166435919
chr11	16783400	16784400	3.316543124077062
chr11	16783500	16784500	3.0559373093186
chr11	16783600	16784600	2.9371080804489638
chr11	16783700	16784700	3.2047828648275147
chr11	16783800	16784800	2.926806567296784
chr11	16783900	16784900	2.923984942516833
chr11	16784000	16785000	3.203385031956858
chr11	16784100	16785100	3.0532025531566296
chr11	16784200	16785200	2.826155556985315
chr11	16784300	16785300	2.8625589935821942
chr11	16784400	16785400	2.6103990377051995
chr11	16784500	16785500	3.288193734597668
chr11	16784600	16785600	3.925693451752269
chr11	16784700	16785700	3.795470810322314
chr11	16784800	16785800	3.6306637257693417
chr11	16784900	16785900	3.590690976249667
chr11	16785000	16786000	3.3975963562801756
chr11	16785100	16786100	3.3641930158114017
chr11	16785200	16786200	3.3476420508890934
chr11	16785300	16786300	3.35533747711984
chr11	16785400	16786400	3.790242773076068
chr11	16785500	16786500	3.340275104965281
chr11	16785600	16786600	2.6424485368689306
chr11	16785700	16786700	2.3688943857123252
chr11	16785800	16786800	2.3121083299380345
chr11	16785900	16786900	2.413454265654395
chr11	16786000	16787000	2.4547552753031603
chr11	16786100	16787100	1.7691379568376877
chr11	16786200	16787200	2.28145486630566
chr11	16786300	16787300	2.7731057098380023
chr11	16786400	16787400	2.8815547593031696
chr11	16786500	16787500	2.643543538498732
chr11	16786600	16787600	2.895859889887173
chr11	16786700	16787700	3.3016298324906708
chr11	16786800	16787800	2.8584459058206386
chr11	16786900	16787900	2.3528023213982303
chr11	16787000	16788000	2.124528340324005
chr11	16787100	16788100	2.4683328083695475
chr11	16787200	16788200	2.1770296175144157
chr11	16787300	16788300	1.7811951225038918
chr11	16787400	16788400	1.6389595488097268
chr11	16787500	16788500	1.92716016922218
chr11	16787600	16788600	1.9599858484475727
chr11	16787700	16788700	1.4034161069109783
chr11	16787800	16788800	1.5980885398276317
chr11	16787900	16788900	2.4424666889295152
chr11	16788000	16789000	2.26495699633905
chr11	16788100	16789100	2.8407952242526133
chr11	16788200	16789200	2.9655118495327595
chr11	16788300	16789300	3.1350404072610885
chr11	16788400	16789400	2.985690418398077
chr11	16788500	16789500	2.940832281382493
chr11	16788600	16789600	2.9713649681989907
chr11	16788700	16789700	3.6289575673996577
chr11	16788800	16789800	4.056277587950319
chr11	16788900	16789900	3.957623270443594
chr11	16789000	16790000	4.624668835016877
chr11	16789100	16790100	4.391690797485733
chr11	16789200	16790200	4.06350518881701
chr11	16789300	16790300	3.5377022338597075
chr11	16789400	16790400	3.923665634899345
chr11	16789500	16790500	3.811986386253503
chr11	16789600	16790600	3.2443084985372184
chr11	16789700	16790700	2.927801409381308
chr11	16789800	16790800	2.990241286677217
chr11	16789900	16790900	3.1822572454875537
chr11	16790000	16791000	3.13547145019131
chr11	16790100	16791100	3.583791590564332
chr11	16790200	16791200	4.075207928364451
chr11	16790300	16791300	4.158200716581161
chr11	16790400	16791400	3.6254230922714297
chr11	16790500	16791500	4.053624654933183
chr11	16790600	16791600	4.7817214572885565
chr11	16790700	16791700	5.098427748378129
chr11	16790800	16791800	5.02605220538215
chr11	16790900	16791900	4.707767935502678
chr11	16791000	16792000	4.460245411193563
chr11	16791100	16792100	3.3215857204651296
chr11	16791200	16792200	2.772608677866222
chr11	16791300	16792300	2.7939520930888992
chr11	16791400	16792400	2.776565006881196
chr11	16791500	16792500	2.544195944992373
chr11	16791600	16792600	1.849612089985036
chr11	16791700	16792700	1.3104757506710698
chr11	16791800	16792800	0.9888321082076188
chr11	16791900	16792900	0.8653816539208462
chr11	16792000	16793000	1.068584616581349
chr11	16792100	16793100	1.5734455939573524
chr11	16792200	16793200	1.3421080907156977
chr11	16792300	16793300	1.7429186207419658
chr11	16792400	16793400	2.301330002117933
chr11	16792500	16793500	2.507184311531901
chr11	16792600	16793600	3.2903606812094814
chr11	16792700	16793700	3.5666632774530362
chr11	16792800	16793800	3.394192081299831
chr11	16792900	16793900	3.73792419430255
chr11	16793000	16794000	2.8888810838556926
chr11	16793100	16794100	2.7555878892870416
chr11	16793200	16794200	2.8427589677084577
chr11	16793300	16794300	2.837574492559519
chr11	16793400	16794400	2.582420153629421
chr11	16793500	16794500	2.2702989591249163
chr11	16793600	16794600	1.5378011701274494
chr11	16793700	16794700	1.853752782458024
chr11	16793800	16794800	2.219976692314721
chr11	16793900	16794900	2.017632584858664
chr11	16794000	16795000	2.8369233792748205
chr11	16794100	16795100	3.1384076193884933
chr11	16794200	16795200	3.1279937589027216
chr11	16794300	16795300	2.7855324019950767
chr11	16794400	16795400	2.3089927529159424
chr11	16794500	16795500	2.606435189340879
chr11	16794600	16795600	2.8142664838186744
chr11	16794700	16795700	1.965180178885596
chr11	16794800	16795800	1.7780220743636732
chr11	16795900	16796900	2.599556888418137
chr11	16796000	16797000	3.2472513296049894
chr11	16796100	16797100	2.9977466844898717
chr11	16796200	16797200	3.144248212629352
chr11	16796300	16797300	2.498942861674604
chr11	16796400	16797400	2.705453607785449
chr11	16796500	16797500	3.0336534897261807
chr11	16796600	16797600	3.0969405512707566
chr11	16796700	16797700	3.4719528952496312
chr11	16796800	16797800	2.80097221394848
chr11	16796900	16797900	2.5437207251619816
chr11	16797000	16798000	1.9725307789160897
chr11	16797100	16798100	2.1326415316505325
chr11	16797200	16798200	1.8552018297381403
chr11	16797300	16798300	2.3181817722223266
chr11	16797400	16798400	2.1729915198116347
chr11	16797500	16798500	1.8171141894511773
chr11	16797600	16798600	1.842113936453164
chr11	16797700	16798700	1.6167375609012498
chr11	16797800	16798800	1.93862554113334
chr11	16797900	16798900	2.2540087700092806
chr11	16798000	16799000	2.0217749692485762
chr11	16798100	16799100	2.192642181531626
chr11	16798200	16799200	2.0800418295708485
chr11	16798300	16799300	2.0100521660783706
chr11	16798400	16799400	1.6551593204314423
chr11	16798500	16799500	1.4539387586293324
chr11	16798600	16799600	1.110904198260394
chr11	16798700	16799700	1.1619306093691208
chr11	16798800	16799800	1.334042381378292
chr11	16798900	16799900	1.9628380372620688
chr11	16799000	16800000	1.6162332450342756
chr11	16799100	16800100	1.3671645050680294
chr11	16799200	16800200	1.1670884128183927
chr11	16799300	16800300	0.29463835212246525
chr11	16799400	16800400	0.7891059262104573
chr11	16799500	16800500	1.3206237241174472
chr11	16799600	16800600	1.218747337322981
chr11	16799700	16800700	1.073003180191072
chr11	16799800	16800800	1.2170101135430242
chr11	16799900	16800900	0.4885705551513536
chr11	16800000	16801000	0.8236422072664658
chr11	16800100	16801100	1.569191663173262
chr11	16800200	16801200	2.0606935840041216
chr11	16800300	16801300	2.6398774203656896
chr11	16800400	16801400	2.1807833529034766
chr11	16800500	16801500	2.034228116002407
chr11	16800600	16801600	1.8680314531887967
chr11	16800700	16801700	2.7425957033185755
chr11	16800800	16801800	3.4302488781452194
chr11	16800900	16801900	2.8643671140232234
chr11	16801000	16802000	3.2316449113429937
chr11	16801100	16802100	2.453002002472524
chr11	16801200	16802200	1.8277765328471167
chr11	16801300	16802300	1.8449733741870675
chr11	16801400	16802400	2.256984542688333
chr11	16801500	16802500	1.6210182967165654
chr11	16801600	16802600	2.0254694337478605
chr11	16801700	16802700	1.1604034116003428
chr11	16801800	16802800	0.16367264548081334
chr11	16801900	16802900	0.022368439975858263
chr11	16802000	16803000	0.3021949812671504
chr11	16802100	16803100	0.7328139859490832
chr11	16802200	16803200	1.3601613364000424
chr11	16802300	16803300	1.4210855023729914
chr11	16802400	16803400	1.2453482279413444
chr11	16802500	16803500	1.686453955480498
chr11	16802600	16803600	1.6638343886323643
chr11	16802700	16803700	2.3294815766713133
chr11	16802800	16803800	2.5138524200462298
chr11	16802900	16803900	3.3097721184761184
chr11	16803000	16804000	3.0694154586522022
chr11	16803100	16804100	3.005116806613186
chr11	16803200	16804200	2.128837163395482
chr11	16803300	16804300	2.5879786203248654
chr11	16803400	16804400	2.470154332222241
chr11	16803500	16804500	2.9259177404389147
chr11	16803600	16804600	2.9195882528503536
chr11	16803700	16804700	2.6490297103101064
chr11	16803800	16804800	2.7277591192983865
chr11	16803900	16804900	1.871572768619418
chr11	16804000	16805000	1.5954198592239521
chr11	16804100	16805100	1.2029511743595271
chr11	16804200	16805200	1.3729468568465866
chr11	16804300	16805300	0.6564732418363235
chr11	16804400	16805400	1.0583152372325968
chr11	16804500	16805500	0.4127579355925943
chr11	16804600	16805600	-0.7093823798630765
chr11	16804700	16805700	-1.0112316430786277
chr11	16804800	16805800	-1.2982921414354165
chr11	16804900	16805900	-0.5964366747261655
chr11	16805000	16806000	-0.380538506292124
chr11	16805100	16806100	0.1237073399086502
chr11	16805200	16806200	0.682958170958727
chr11	16805300	16806300	0.9134716788789596
chr11	16805400	16806400	0.2902173443303852
chr11	16805500	16806500	0.17851715397535894
chr11	16805600	16806600	1.5546763421333845
chr11	16805700	16806700	1.0409214430322191
chr11	16805800	16806800	1.2842946339020491
chr11	16805900	16806900	1.325648786159269
chr11	16806000	16807000	1.6913295276042013
chr11	16806100	16807100	2.1694441020035464
chr11	16806200	16807200	2.798089282438584
chr11	16806300	16807300	2.7432439008447584
chr11	16806400	16807400	2.6912605996479684
chr11	16806500	16807500	3.1260239719722374
chr11	16806600	16807600	2.8770413394490046
chr11	16806700	16807700	3.3297148054649197
chr11	16806800	16807800	3.3054824202356428
chr11	16806900	16807900	3.988483774897558
chr11	16807000	16808000	3.7653855020410414
chr11	16807100	16808100	3.733561578328852
chr11	16807200	16808200	2.789468522036849
chr11	16807300	16808300	2.888571746172254
chr11	16807400	16808400	2.8370268417735613
chr11	16807500	16808500	3.062603018283301
chr11	16807600	16808600	3.546681279118171
chr11	16807700	16808700	3.4735279349067025
chr11	16807800	16808800	3.272172850534051
chr11	16807900	16808900	2.4780025163760526
chr11	16808000	16809000	2.20478440189796
chr11	16808100	16809100	1.578069390859815
chr11	16808200	16809200	2.050018248180912
chr11	16808300	16809300	2.202007210276024
chr11	16808400	16809400	2.749758938693396
chr11	16808500	16809500	2.4303014544777484
chr11	16808600	16809600	2.11299207417559
chr11	16808700	16809700	2.0853106489131608
chr11	16808800	16809800	2.28620370057426
chr11	16808900	16809900	2.731722006264739
chr11	16809000	16810000	2.9061999454567746
chr11	16809100	16810100	3.0695692169302125
chr11	16809200	16810200	2.8326032523377562
chr11	16809300	16810300	2.407197773245055
chr11	16809400	16810400	1.9284892741350297
chr11	16809500	16810500	2.026756706838592
chr11	16809600	16810600	2.07270926953229
chr11	16809700	16810700	2.1736913252947274
chr11	16809800	16810800	1.4103869481509144
chr11	16809900	16810900	0.9426896052782332
chr11	16810000	16811000	0.5768644817271448
chr11	16810100	16811100	0.2817822436833337
chr11	16810200	16811200	0.4663912419977783
chr11	16810300	16811300	0.8923089980534514
chr11	16810400	16811400	0.8477194542667824
chr11	16810500	16811500	1.3296004302029376
chr11	16810600	16811600	0.8085321852827665
chr11	16810700	16811700	0.4846860391305687
chr11	16810800	16811800	0.7157944382628216
chr11	16810900	16811900	1.1911088633057592
chr11	16811000	16812000	1.3707854301365099
chr11	16811100	16812100	1.4177902833768448
chr11	16811200	16812200	0.9876249685943111
chr11	16811300	16812300	0.6044743489336835
chr11	16811400	16812400	0.8443012854789942
chr11	16811500	16812500	-0.02900167755118762
chr11	16812300	16813300	1.5954470295264909
chr11	16812400	16813400	1.641373798461322
chr11	16812500	16813500	2.2250943201137043
chr11	16812600	16813600	2.1048205512004605
chr11	16812700	16813700	2.4706294986794
chr11	16812800	16813800	2.2059901532919337
chr11	16812900	16813900	2.382556937093586
chr11	16813000	16814000	2.568668225700222
chr11	16813100	16814100	2.27629915501954
chr11	16813200	16814200	2.229399607547014
chr11	16813300	16814300	2.2986953060228243
chr11	16813400	16814400	2.152280904622739
chr11	16813500	16814500	1.802130708509704
chr11	16813600	16814600	1.562635512390185
chr11	16813700	16814700	1.2860969655091448
chr11	16813800	16814800	1.0614436541200118
chr11	16813900	16814900	1.147720057628409
chr11	16814000	16815000	0.6001961756103249
chr11	16814100	16815100	1.1862498477705568
chr11	16814200	16815200	1.4020642672289811
chr11	16814300	16815300	2.061691461627152
chr11	16814400	16815400	2.3240232030504933
chr11	16814500	16815500	2.220764824288145
chr11	16814600	16815600	2.3340141528793694
chr11	16814700	16815700	2.272228134835337
chr11	16814800	16815800	2.611184221871396
chr11	16814900	16815900	2.5926431670137537
chr11	16815000	16816000	3.0021560074248668
chr11	16815100	16816100	2.692990974182888
chr11	16815200	16816200	2.435575668968473
chr11	16815300	16816300	2.1570068278228005
chr11	16815400	16816400	1.9952431446759449
chr11	16815500	16816500	1.994602254836722
chr11	16815600	16816600	2.417891062416332
chr11	16815700	16816700	2.339414169695101
chr11	16815800	16816800	2.9555093753468764
chr11	16815900	16816900	3.1567186228488286
chr11	16816000	16817000	3.909984680146453
chr11	16816100	16817100	4.5279812539058515
chr11	16816200	16817200	5.285713136638453
chr11	16816300	16817300	5.523266381933423
chr11	16816400	16817400	5.531969414375372
chr11	16816500	16817500	5.83747609465039
chr11	16816600	16817600	5.628009208207092
chr11	16816700	16817700	5.8605944649505535
chr11	16816800	16817800	5.108539768623893
chr11	16816900	16817900	4.984306188119576
chr11	16817000	16818000	4.354690512527381
chr11	16817100	16818100	4.232031604122427
chr11	16817200	16818200	3.491564035098583
chr11	16817300	16818300	2.6872699192848883
chr11	16817400	16818400	2.6992988479336457
chr11	16817500	16818500	2.5389805612962566
chr11	16817600	16818600	2.7813516448664535
chr11	16817700	16818700	2.456437527256975
chr11	16819000	16820000	2.3974256543798624
chr11	16819100	16820100	2.0024761876379524
chr11	16819200	16820200	1.878916964724007
chr11	16819300	16820300	1.6819951845677543
chr11	16819400	16820400	1.3696691023306309
chr11	16819500	16820500	1.7553454963165105
chr11	16819600	16820600	1.4875187719293514
chr11	16819700	16820700	1.8738400403988769
chr11	16819800	16820800	1.4277098081054065
chr11	16819900	16820900	1.2265824113040404
chr11	16820000	16821000	1.1683545369912893
chr11	16820100	16821100	1.611974638581846
chr11	16820200	16821200	1.4931357293568044
chr11	16820300	16821300	1.4316375558965908
chr11	16820400	16821400	2.3448314261732923
chr11	16820500	16821500	2.39542522988989
chr11	16820600	16821600	3.1163158428656046
chr11	16820700	16821700	2.7356943333474315
chr11	16820800	16821800	3.36672127917118
chr11	16820900	16821900	3.3885472914664296
chr11	16821000	16822000	3.5685086649750253
chr11	16821100	16822100	3.5037233411529565
chr11	16821200	16822200	3.8404162997202964
chr11	16821300	16822300	3.5305275679121952
chr11	16821400	16822400	2.4795179166143964
chr11	16821500	16822500	1.9392427736205733
chr11	16821600	16822600	1.6101534791005745
chr11	16821700	16822700	1.2745935593794802
chr11	16821800	16822800	0.8927954761044412
chr11	16821900	16822900	1.4717949204136451
chr11	16822000	16823000	1.318569541236262
chr11	16822100	16823100	1.2021612823564154
chr11	16822200	16823200	0.8135987588090459
chr11	16822300	16823300	1.2925013983692255
chr11	16822400	16823400	1.6195781652089798
chr11	16822500	16823500	1.7353992568270755
chr11	16822600	16823600	1.590797243587935
chr11	16822700	16823700	1.6932344310830652
chr11	16822800	16823800	2.6064733188555307
chr11	16822900	16823900	2.0752406360743123
chr11	16823000	16824000	1.867907296530286
chr11	16823100	16824100	1.5764352451835109
chr11	16823200	16824200	1.6981659004805425
chr11	16823300	16824300	1.382645128111929
chr11	16823400	16824400	1.0808877467109546
chr11	16823500	16824500	0.9031724019698372
chr11	16823600	16824600	0.6746987087628563
chr11	16823700	16824700	0.4098520495902816
chr11	16825900	16826900	0.9396555738445632
chr11	16826000	16827000	0.6679226524835968
chr11	16826100	16827100	0.17841755860597766
chr11	16826200	16827200	-0.11410362988349695
chr11	16826300	16827300	0.3240089443929557
chr11	16826400	16827400	-0.09533292185677593
chr11	16826500	16827500	0.08907883563578321
chr11	16826600	16827600	-0.06252936260935221
chr11	16826700	16827700	-0.4474423488664299
chr11	16826800	16827800	-0.3337340407525337
chr11	16826900	16827900	0.4698530536961922
chr11	16827000	16828000	0.7141444016090004
chr11	16827100	16828100	1.7806215997960253
chr11	16827200	16828200	2.736479604119996
chr11	16827300	16828300	2.3937532134295907
chr11	16827400	16828400	2.2119449747887363
chr11	16827500	16828500	1.3371994351852496
chr11	16827600	16828600	1.3804474775570847
chr11	16827700	16828700	1.539330905304876
chr11	16827800	16828800	1.2957448455382112
chr11	16827900	16828900	0.6469447974699069
chr11	16828000	16829000	0.18852551419734487
chr11	16828100	16829100	-0.08761896137710726
chr11	16828200	16829200	-0.7761160808497646
chr11	16828300	16829300	-0.932994163509422
chr11	16828400	16829400	-0.8148678067637467
chr11	16828500	16829500	-0.35684195328962914
chr11	16828600	16829600	0.2810355587811868
chr11	16828700	16829700	0.5209868150370263
chr11	16828800	16829800	0.6972274403026887
chr11	16828900	16829900	1.0315075636017363
chr11	16829000	16830000	1.6627260947009512
chr11	16829100	16830100	1.5196794711670898
chr11	16829200	16830200	0.9978071334838452
chr11	16829300	16830300	1.3945808249525784
chr11	16829400	16830400	1.308374877437144
chr11	16829500	16830500	1.4528475279225408
chr11	16829600	16830600	0.6110687772878559
chr11	16829700	16830700	0.39849177011026016
chr11	16829800	16830800	0.205867891433905
chr11	16829900	16830900	0.1364313971445244
chr11	16830000	16831000	-0.06848654492067771
chr11	16830100	16831100	-0.33741993233477857
chr11	16830200	16831200	0.06286555693792137
chr11	16830300	16831300	0.03230807233885428
chr11	16830400	16831400	0.4220193967299097
chr11	16830500	16831500	0.3598553064636882
chr11	16830600	16831600	0.8933354315158967
chr11	16830700	16831700	0.8184060924612969
chr11	16830800	16831800	0.9061726324649684
chr11	16830900	16831900	0.7780554652430639
chr11	16831000	16832000	0.9264523807671302
chr11	16831100	16832100	0.9665912599741402
chr11	16831200	16832200	0.8756701885994476
chr11	16831300	16832300	0.25359731074555353
chr11	16831400	16832400	0.033238950744759146
chr11	16831500	16832500	-0.27432484811444663
chr11	16831600	16832600	-0.6437029927123955
chr11	16831700	16832700	-1.2872752165167876
chr11	16831800	16832800	-0.9500346256455904
chr11	16831900	16832900	-0.4887579051994019
chr11	16832000	16833000	-0.4969845155243355
chr11	16832100	16833100	-0.8038764434053207
chr11	16832200	16833200	-0.9909072437278716
chr11	16832300	16833300	-1.041375536000176
chr11	16832400	16833400	-1.1368535982141943
chr11	16832500	16833500	-0.5096606044181484
chr11	16832600	16833600	0.009599412739197509
chr11	16832700	16833700	0.2390178874020201
chr11	16832800	16833800	0.5580481127900073
chr11	16832900	16833900	0.016806604540224694
chr11	16833000	16834000	0.7782863475206114
chr11	16833100	16834100	1.5803297455564058
chr11	16833200	16834200	2.222035572129743
chr11	16833300	16834300	3.1101350061555015
chr11	16833400	16834400	3.5028184501592974
chr11	16833500	16834500	3.1188392684717887
chr11	16833600	16834600	2.946655126882606
chr11	16833700	16834700	3.0594882436907054
chr11	16833800	16834800	2.670018167857478
chr11	16833900	16834900	3.1918733254189338
chr11	16834000	16835000	2.5539750419851535
chr11	16834100	16835100	1.5307710978257385
chr11	16834200	16835200	1.8358663543844416
chr11	16834300	16835300	1.0029071529138929
chr11	16834400	16835400	0.8152725357751415
chr11	16834500	16835500	0.7053164087051772
chr11	16834600	16835600	0.8761379296302055
chr11	16834700	16835700	0.5160335923266501
chr11	16834800	16835800	0.5552614851628255
chr11	16834900	16835900	0.36224978952906217
chr11	16835000	16836000	0.6528154092497792
chr11	16835100	16836100	1.1618266275544415
chr11	16835200	16836200	0.5510646813105019
chr11	16835300	16836300	0.7109435622945172
chr11	16835400	16836400	0.6367209262973967
chr11	16835500	16836500	0.7602117112769982
chr11	16835600	16836600	0.2759970270021977
chr11	16836200	16837200	0.35192871107545265
chr11	16836300	16837300	-0.3294414970186719
chr11	16836400	16837400	-0.10108176053367206
chr11	16836500	16837500	-0.07251827379734274
chr11	16836600	16837600	0.7775001773145058
chr11	16836700	16837700	1.233268643607727
chr11	16836800	16837800	1.2618485931455663
chr11	16836900	16837900	0.9321195897876792
chr11	16837000	16838000	0.03875852207113409
chr11	16837100	16838100	0.4799373180954858
chr11	16837200	16838200	0.04753015448612148
chr11	16837300	16838300	0.6268530965829328
chr11	16837400	16838400	0.5628660270795482
chr11	16837500	16838500	0.6790259032892015
chr11	16837600	16838600	0.19091502528288626
chr11	16838700	16839700	1.8798315948504905
chr11	16838800	16839800	2.118355507301886
chr11	16838900	16839900	1.5716793180748032
chr11	16839000	16840000	1.6245790041208952
chr11	16839100	16840100	1.5866801327362472
chr11	16839200	16840200	1.5742175730084578
chr11	16839300	16840300	1.4285257008044945
chr11	16839400	16840400	0.8419397397229946
chr11	16839500	16840500	1.4153447127277756
chr11	16839600	16840600	1.4650079696602545
chr11	16839700	16840700	1.3547696332493409
chr11	16839800	16840800	0.7629258872259812
chr11	16839900	16840900	1.5395965909056335
chr11	16840000	16841000	1.0576552741935055
chr11	16840100	16841100	1.3823952851873669
chr11	16840200	16841200	1.4275791759594438
chr11	16840300	16841300	1.3942535333512898
chr11	16840400	16841400	1.4902071602416926
chr11	16840500	16841500	0.6022206056470564
chr11	16840600	16841600	0.901638073746977
chr11	16840700	16841700	1.6839193744524432
chr11	16840800	16841800	2.524092561186396
chr11	16840900	16841900	1.94135378403487
chr11	16841000	16842000	1.6148423102507545
chr11	16841100	16842100	1.4145249674551883
chr11	16841200	16842200	1.891298121369153
chr11	16841300	16842300	2.2303073099375315
chr11	16841400	16842400	2.7365104838501586
chr11	16841500	16842500	2.8415738083036346
chr11	16843300	16844300	0.9181104338047528
chr11	16843400	16844400	0.8335090744162481
chr11	16843500	16844500	1.0764057705695795
chr11	16843600	16844600	1.0320344643022574
chr11	16843700	16844700	1.0148873342331697
chr11	16843800	16844800	1.1824203678569207
chr11	16843900	16844900	0.9414897237418668
chr11	16844000	16845000	0.5034900743003983
chr11	16844100	16845100	0.9300793470577638
chr11	16844800	16845800	-0.7484332461025842
chr11	16844900	16845900	-0.556333667064678
chr11	16845000	16846000	-0.2478331875144665
chr11	16845100	16846100	0.2819736853796883
chr11	16845200	16846200	0.10744912330461673
chr11	16845300	16846300	0.05625077842615977
chr11	16845400	16846400	0.3425583399004365
chr11	16845500	16846500	1.0641507844176403
chr11	16845600	16846600	1.2067973775502758
chr11	16845700	16846700	1.3087734577088217
chr11	16845800	16846800	1.780574731763201
chr11	16845900	16846900	2.296697885255992
chr11	16846000	16847000	2.4631091922730435
chr11	16847900	16848900	0.824516694859773
chr11	16848000	16849000	0.8333254186431786
chr11	16848100	16849100	0.7522864343174119
chr11	16848200	16849200	1.307006969777915
chr11	16848300	16849300	1.061104955740989
chr11	16848400	16849400	1.6902204777357177
chr11	16848500	16849500	2.059275952644111
chr11	16848600	16849600	1.9885826841409888
chr11	16848700	16849700	1.9300068343399568
chr11	16848800	16849800	1.9123941732673528
chr11	16848900	16849900	1.8327158267057109
chr11	16849000	16850000	2.1415596705262314
chr11	16849100	16850100	1.889863503295837
chr11	16849200	16850200	2.2437407005639183
chr11	16849300	16850300	1.8245829349722669
chr11	16849400	16850400	1.6583801146550916
chr11	16849500	16850500	1.4245260124472652
chr11	16849600	16850600	1.598770601029239
chr11	16849700	16850700	1.0953466538765877
chr11	16849800	16850800	1.361718117327262
chr11	16849900	16850900	0.8948751362228291
chr11	16850000	16851000	0.93608568032363
chr11	16850100	16851100	1.0342213921013994
chr11	16850200	16851200	0.5150208891597263
chr11	16850300	16851300	1.2816302363657412
chr11	16850400	16851400	1.020918500162399
chr11	16850500	16851500	1.0191158725874698
chr11	16850600	16851600	0.86010861029039
chr11	16850700	16851700	1.5405776710348609
chr11	16850800	16851800	1.092284033305965
chr11	16850900	16851900	1.1420630240574858
chr11	16851000	16852000	1.5367269746840873
chr11	16851100	16852100	1.2184514546169107
chr11	16851200	16852200	1.756200925454492
chr11	16851300	16852300	1.6524622496957413
chr11	16851400	16852400	2.20660153511129
chr11	16851500	16852500	2.010329243598231
chr11	16851600	16852600	1.7371768573742108
chr11	16851700	16852700	1.1149961142586025
chr11	16851800	16852800	1.5169457764756438
chr11	16851900	16852900	1.7118734920228311
chr11	16852000	16853000	1.40073681227889
chr11	16852100	16853100	2.4213525908628672
chr11	16852200	16853200	1.9527912632688944
chr11	16852300	16853300	1.8590313612680225
chr11	16852400	16853400	1.1739695658129594
chr11	16852500	16853500	1.097460381898417
chr11	16852900	16853900	1.0046929241530445
chr11	16853000	16854000	1.2223384985638228
chr11	16853100	16854100	0.7123372121559676
chr11	16853200	16854200	0.16595821842090022
chr11	16853300	16854300	0.5429639018332408
chr11	16853400	16854400	-0.1803690395655273
chr11	16853500	16854500	0.12521294906419536
chr11	16853600	16854600	0.4516041866709347
chr11	16853700	16854700	0.6136852853030484
chr11	16853800	16854800	0.7845404792096279
chr11	16853900	16854900	0.709704184540932
chr11	16854000	16855000	1.3130250349637553
chr11	16854100	16855100	1.1838011097064454
chr11	16854200	16855200	2.278354577193837
chr11	16854300	16855300	2.0356946063806958
chr11	16854400	16855400	2.602367835543393
chr11	16854500	16855500	2.9041906629192247
chr11	16854600	16855600	2.877127238333128
chr11	16854700	16855700	2.4820827484011287
chr11	16854800	16855800	1.5776190768627274
chr11	16854900	16855900	2.053098391711917
chr11	16855000	16856000	1.1974768576477162
chr11	16855100	16856100	1.471892238242871
chr11	16855200	16856200	1.1621084285218746
chr11	16855300	16856300	1.1126901999003462
chr11	16855400	16856400	1.2881931758379204
chr11	16855500	16856500	0.7468577669276754
chr11	16855600	16856600	0.7620166167559079
chr11	16855700	16856700	0.7223223386782895
chr11	16855800	16856800	1.3048226768913036
chr11	16855900	16856900	0.9642869050766596
chr11	16856000	16857000	1.1245473209856724
chr11	16856100	16857100	0.6634138207765204
chr11	16856200	16857200	0.4531504945586226
chr11	16856300	16857300	0.5817014841466851
chr11	16856400	16857400	0.4807961512497761
chr11	16856500	16857500	0.4068423899012065
chr11	16857900	16858900	1.1197383808935986
chr11	16858000	16859000	1.229311538857787
chr11	16858100	16859100	0.7661840621728119
chr11	16858200	16859200	0.6149784856911283
chr11	16858300	16859300	0.6343282209732397
chr11	16858400	16859400	0.4589448981514502
chr11	16858500	16859500	0.22793927924080026
chr11	16858600	16859600	0.1971592708294171
chr11	16858700	16859700	0.3615960376997369
chr11	16858800	16859800	-0.7488423392595558
chr11	16858900	16859900	-0.3058666444701387
chr11	16859000	16860000	-0.4983149532629751
chr11	16859100	16860100	0.04709018391666254
chr11	16859200	16860200	0.35392223506242154
chr11	16859300	16860300	0.31785348474084085
chr11	16859400	16860400	0.5932171071790503
chr11	16859500	16860500	1.4932288605504604
chr11	16859600	16860600	1.8645406760958565
chr11	16859700	16860700	1.9934545439021203
chr11	16859800	16860800	1.416853366018829
chr11	16859900	16860900	1.6299505215238592
chr11	16860000	16861000	1.699133444787847
chr11	16860100	16861100	1.4267096063581943
chr11	16860200	16861200	1.1775405833359456
chr11	16860300	16861300	1.3794236193097524
chr11	16860400	16861400	1.6291299435027091
chr11	16860500	16861500	0.869721122459341
chr11	16860600	16861600	0.5776161175036211
chr11	16860700	16861700	0.5767147332943307
chr11	16860800	16861800	1.1294654129801855
chr11	16860900	16861900	0.7485168745016247
chr11	16861000	16862000	0.7053835036439914
chr11	16861100	16862100	0.8511280550768292
chr11	16861200	16862200	0.8416974128548886
chr11	16861300	16862300	0.8588742208493629
chr11	16861400	16862400	1.3764343491022155
chr11	16861500	16862500	1.835375512480692
chr11	16861600	16862600	1.5710183042022294
chr11	16861700	16862700	1.0831570521868088
chr11	16861800	16862800	1.641060305778496
chr11	16861900	16862900	1.7616364856428235
chr11	16862000	16863000	1.647590792672715
chr11	16862100	16863100	1.910600458204842
chr11	16862200	16863200	1.7811181461669574
chr11	16862300	16863300	1.6984172497105343
chr11	16862400	16863400	0.5281195184777722
chr11	16862500	16863500	0.4208865938109229
chr11	16862600	16863600	0.6352486642954182
chr11	16862700	16863700	1.2941920778342229
chr11	16862800	16863800	0.8576373242957634
chr11	16862900	16863900	0.8819812356522282
chr11	16863000	16864000	0.7019797581073696
chr11	16863100	16864100	0.7391120605085549
chr11	16863200	16864200	1.0310145439288003
chr11	16863300	16864300	1.2846565095803706
chr11	16863400	16864400	1.863115733645679
chr11	16863500	16864500	1.6327100116414983
chr11	16863600	16864600	1.3316851816902342
chr11	16863700	16864700	0.7128550301447758
chr11	16863800	16864800	1.1617596343074652
chr11	16863900	16864900	1.1001588805954376
chr11	16864000	16865000	1.4724486795564364
chr11	16864100	16865100	0.931367334500905
chr11	16864200	16865200	0.8286883643804249
chr11	16864300	16865300	0.3880057480325391
chr11	16864400	16865400	0.2053922954253357
chr11	16864500	16865500	0.5310057474350192
chr11	16864600	16865600	0.7166859134760616
chr11	16864700	16865700	1.13055391840713
chr11	16864800	16865800	0.5405048821051044
chr11	16865700	16866700	0.4508749738267205
chr11	16865800	16866800	0.17434656439792087
chr11	16865900	16866900	0.8423310308210776
chr11	16866000	16867000	1.0084887092887875
chr11	16866100	16867100	0.5145294790806716
chr11	16866200	16867200	0.7362590417636454
chr11	16866300	16867300	0.21730984813001333
chr11	16866400	16867400	0.3548795904848517
chr11	16866500	16867500	0.6637558840338701
chr11	16866600	16867600	1.013539320103484
chr11	16866700	16867700	0.5356992208308067
chr11	16866800	16867800	1.5798918751069193
chr11	16866900	16867900	0.9620616555352628
chr11	16867000	16868000	1.0852986554833768
chr11	16868100	16869100	-0.3820274529581335
chr11	16868200	16869200	0.6182857893946565
chr11	16868300	16869300	0.27146154019785496
chr11	16868400	16869400	1.4014533024674154
chr11	16868500	16869500	1.6797680545354443
chr11	16868600	16869600	1.8356970278778644
chr11	16868700	16869700	2.1491507572168183
chr11	16868800	16869800	2.991624975001772
chr11	16868900	16869900	2.7514197027737306
chr11	16869000	16870000	3.0078081694101044
chr11	16869100	16870100	3.05161459491274
chr11	16869200	16870200	3.055515929656853
chr11	16869300	16870300	2.7875856415334823
chr11	16869400	16870400	1.9594641753389703
chr11	16869500	16870500	2.3193096060282423
chr11	16869600	16870600	1.8282247397932807
chr11	16869700	16870700	1.8464891510512504
chr11	16869800	16870800	2.1944825159426133
chr11	16869900	16870900	2.3116762788612584
chr11	16870000	16871000	1.2312012457373271
chr11	16870100	16871100	1.392371255140145
chr11	16870200	16871200	1.0785665814304741
chr11	16870300	16871300	1.4057926927213151
chr11	16870400	16871400	1.1731114124908921
chr11	16870500	16871500	0.7250852390978948
chr11	16870600	16871600	1.0672694339482942
chr11	16870700	16871700	1.158226777866186
chr11	16870800	16871800	0.3892467585847889
chr11	16870900	16871900	0.032287427725328964
chr11	16871000	16872000	0.5555239184371316
chr11	16871100	16872100	0.7887636645001974
chr11	16871200	16872200	0.8457739461477204
chr11	16871300	16872300	0.3944410398937631
chr11	16871400	16872400	0.369682989831264
chr11	16871500	16872500	0.6590589726966072
chr11	16871600	16872600	-0.08424857311208353
chr11	16871700	16872700	-0.2046981416960572
chr11	16871800	16872800	0.3151135559220923
chr11	16871900	16872900	1.001687240894455
chr11	16872000	16873000	0.767581604581217
chr11	16872100	16873100	0.322964244021584
chr11	16872200	16873200	0.3539295859446261
chr11	16872300	16873300	-0.19145476408759227
chr11	16872400	16873400	-0.12092001890081999
chr11	16872500	16873500	0.3803794769455263
chr11	16872600	16873600	0.6987171210653605
chr11	16872700	16873700	0.9956397238294408
chr11	16872800	16873800	0.9333884019453008
chr11	16872900	16873900	0.45787473341030105
chr11	16873000	16874000	0.2835826982402651
chr11	16873100	16874100	0.17461421242582387
chr11	16873200	16874200	0.7914505001121964
chr11	16873300	16874300	1.1508557391742618
chr11	16873400	16874400	1.3555877635969988
chr11	16873500	16874500	1.1145579525673284
chr11	16873600	16874600	0.8929437813912376
chr11	16873700	16874700	0.5976469213072071
chr11	16873800	16874800	0.5463456840792533
chr11	16873900	16874900	1.0548809952048712
chr11	16874000	16875000	1.8606254083296034
chr11	16874100	16875100	2.583466817433409
chr11	16874200	16875200	1.5364434606444055
chr11	16874300	16875300	1.5539681262548637
chr11	16874400	16875400	1.0064013803844187
chr11	16874500	16875500	1.194180691907439
chr11	16874700	16875700	1.2806985966014477
chr11	16875000	16876000	1.3309392515199017
chr11	16875100	16876100	1.5858081155620751
chr11	16875200	16876200	1.6228607002202151
chr11	16875400	16876400	2.587479463431603
chr11	16875500	16876500	2.632194550295085
chr11	16875600	16876600	1.616481304780857
chr11	16875700	16876700	1.6120859467133215
chr11	16875800	16876800	1.4959007774758708
chr11	16875900	16876900	1.3560013208452908
chr11	16876000	16877000	1.3100953640204451
chr11	16876100	16877100	1.2894022167904284
chr11	16876200	16877200	1.779858072453874
chr11	16876300	16877300	1.4038642635082943
chr11	16876400	16877400	1.1357874188847872
chr11	16876500	16877500	0.999868397743672
chr11	16876600	16877600	0.881462035760378
chr11	16876700	16877700	1.205021732925339
chr11	16876800	16877800	0.6457219579316952
chr11	16876900	16877900	0.42940904180674017
chr11	16877000	16878000	0.19193895990642826
chr11	16877100	16878100	-1.0836048098887434
chr11	16877200	16878200	-0.9605221642571043
chr11	16877300	16878300	-0.7114465720700022
chr11	16877400	16878400	-0.3627901305424549
chr11	16877500	16878500	0.024814783102621932
chr11	16877600	16878600	0.5158095965684999
chr11	16877700	16878700	1.0407563315598105
chr11	16877800	16878800	1.8384143247147449
chr11	16877900	16878900	1.65408340950551
chr11	16878000	16879000	1.8604778004479536
chr11	16878100	16879100	2.5638045105409666
chr11	16878200	16879200	2.252449393401248
chr11	16878300	16879300	2.178056903863657
chr11	16878400	16879400	2.0080321086614554
chr11	16878500	16879500	1.5451726179076832
chr11	16878600	16879600	2.509062911780891
chr11	16878700	16879700	2.289482330407492
chr11	16878800	16879800	1.7911623326231207
chr11	16878900	16879900	2.433367799546708
chr11	16879000	16880000	2.6759522068584274
chr11	16879100	16880100	2.6664890319500327
chr11	16879200	16880200	3.005987673716666
chr11	16879300	16880300	3.3578394343625617
chr11	16879400	16880400	3.1548878358944967
chr11	16879500	16880500	2.508403173609404
chr11	16879600	16880600	2.0420254474028217
chr11	16879700	16880700	2.265575005490604
chr11	16879800	16880800	2.944169296785478
chr11	16879900	16880900	2.5704049483140814
chr11	16880000	16881000	2.073376148972872
chr11	16880100	16881100	2.1171488095713134
chr11	16880200	16881200	1.7019145673982754
chr11	16880300	16881300	1.5621973293433395
chr11	16880400	16881400	1.7786160011179981
chr11	16880500	16881500	2.7745564925632764
chr11	16880600	16881600	2.039791613721508
chr11	16880700	16881700	1.3873422545918983
chr11	16880800	16881800	1.055023665237727
chr11	16880900	16881900	1.1404180508849553
chr11	16881000	16882000	1.3568497209689037
chr11	16881100	16882100	1.3522251744576692
chr11	16881200	16882200	1.1237194465016982
chr11	16881300	16882300	1.4068664863894509
chr11	16881400	16882400	1.3873363505257366
chr11	16881500	16882500	1.4862727597851926
chr11	16881600	16882600	1.2531211416069843
chr11	16881700	16882700	1.5151312989322825
chr11	16881800	16882800	1.0642167651383905
chr11	16881900	16882900	1.0402349292971853
chr11	16882000	16883000	0.8469405900446736
chr11	16882100	16883100	1.13062970694694
chr11	16882200	16883200	1.8705717912735376
chr11	16882300	16883300	0.8451945333503328
chr11	16882400	16883400	0.9883011351866254
chr11	16882500	16883500	0.8633889978456065
chr11	16882600	16883600	1.1962348702474872
chr11	16882700	16883700	1.2363831107634895
chr11	16882800	16883800	1.1197616269669979
chr11	16882900	16883900	0.98009888266551
chr11	16883000	16884000	1.188547674034421
chr11	16884100	16885100	0.9965285439156468
chr11	16884200	16885200	0.17366325332747634
chr11	16884300	16885300	-0.17898630406018856
chr11	16884400	16885400	-0.21750538937558755
chr11	16886800	16887800	0.4857616565011088
chr11	16886900	16887900	0.927961210134812
chr11	16889500	16890500	0.7976691460947565
chr11	16889600	16890600	1.2005614627143009
chr11	16889700	16890700	1.4824152241202628
chr11	16889800	16890800	1.46264720532748
chr11	16889900	16890900	1.2054515466176958
chr11	16890000	16891000	1.158020151306471
chr11	16890100	16891100	1.3127689838128669
chr11	16890200	16891200	1.7158005274299823
chr11	16890300	16891300	1.6434905591261653
chr11	16890400	16891400	1.4480449874754888
chr11	16890500	16891500	1.5743822166041508
chr11	16890600	16891600	0.7893490963019184
chr11	16890700	16891700	0.5465102166972434
chr11	16890800	16891800	0.4747018458707163
chr11	16890900	16891900	1.4271525910934717
chr11	16891000	16892000	1.0830841577975867
chr11	16891100	16892100	0.8169705048799654
chr11	16891200	16892200	0.11466883163119758
chr11	16891300	16892300	-0.19375446352445852
chr11	16891400	16892400	0.11306271563170656
chr11	16891500	16892500	-0.15909408883731124
chr11	16891600	16892600	0.14292098508090773
chr11	16892700	16893700	0.5860525660303724
chr11	16892800	16893800	0.397580795813938
chr11	16892900	16893900	0.7409052110078377
chr11	16893000	16894000	1.2897211175954555
chr11	16893100	16894100	0.13088634499893412
chr11	16893200	16894200	0.8518935163606741
chr11	16893300	16894300	0.4173282654471538
chr11	16893400	16894400	0.709599278582715
chr11	16893500	16894500	0.9503749018700444
chr11	16893600	16894600	-0.1922076549767585
chr11	16893700	16894700	0.7757823993176659
chr11	16893800	16894800	1.2546431493254055
chr11	16893900	16894900	0.9479241201338278
chr11	16894000	16895000	0.7379910328608075
chr11	16894100	16895100	1.3090455336001356
chr11	16894200	16895200	0.7519055831376504
chr11	16894300	16895300	0.9741464767986988
chr11	16894400	16895400	1.0496223010527734
chr11	16894500	16895500	0.7142984926101511
chr11	16894600	16895600	1.7631836238874905
chr11	16894700	16895700	1.6299023810199262
chr11	16894800	16895800	2.009911797245543
chr11	16894900	16895900	1.5459066067760017
chr11	16895000	16896000	1.9965504818437443
chr11	16895100	16896100	2.184182900127309
chr11	16895200	16896200	2.1916411728715883
chr11	16895300	16896300	2.255165259552984
chr11	16895400	16896400	1.6937744731196505
chr11	16895500	16896500	1.603071200126874
chr11	16895600	16896600	1.446930643107843
chr11	16895700	16896700	1.7199281903859118
chr11	16895800	16896800	1.1877475053332818
chr11	16895900	16896900	1.4570828976497598
chr11	16896000	16897000	1.249095052524595
chr11	16896100	16897100	0.8889142544332326
chr11	16896200	16897200	1.0365790115226934
chr11	16896300	16897300	1.1195164551345735
chr11	16896400	16897400	1.2879662075358729
chr11	16896500	16897500	1.0782324061991648
chr11	16896600	16897600	1.0346849916399592
chr11	16896700	16897700	0.5870178559064054
chr11	16896800	16897800	-0.008388886784398319
chr11	16896900	16897900	0.2153720742612749
chr11	16897000	16898000	0.4825323843659308
chr11	16897100	16898100	1.1134923137955228
chr11	16897200	16898200	1.377602600917297
chr11	16897300	16898300	1.4982906815248875
chr11	16897400	16898400	0.8823883377157965
chr11	16897500	16898500	0.9617977440310927
chr11	16897600	16898600	0.8239706606208201
chr11	16897700	16898700	0.9088185894200452
chr11	16897800	16898800	1.7810984285626796
chr11	16897900	16898900	1.8726366522678628
chr11	16898000	16899000	1.9914652638702994
chr11	16898100	16899100	1.3931052544094844
chr11	16898200	16899200	0.4815740898213678
chr11	16898300	16899300	-0.06716820244545489
chr11	16898400	16899400	0.6014489618862421
chr11	16898500	16899500	0.7139454978729421
chr11	16898600	16899600	1.1093150614150058
chr11	16898700	16899700	0.9222529853954252
chr11	16898800	16899800	0.35509868323356203
chr11	16898900	16899900	0.08035033751940858
chr11	16899000	16900000	-0.7520975464865839
chr11	16899100	16900100	-0.11492745701401424
chr11	16899200	16900200	0.7747072855681255
chr11	16899300	16900300	1.4753782986800297
chr11	16899400	16900400	1.497814179251015
chr11	16899500	16900500	1.4512289623211625
chr11	16899600	16900600	1.2073155576013743
chr11	16899700	16900700	1.6419373403354518
chr11	16899800	16900800	1.5219471056020877
chr11	16899900	16900900	1.4068610365885468
chr11	16900000	16901000	2.106746953537634
chr11	16900100	16901100	1.9977755994138355
chr11	16900200	16901200	1.6996096500581717
chr11	16900300	16901300	1.172155314937492
chr11	16900400	16901400	0.8942007316840681
chr11	16900500	16901500	0.6723185104738202
chr11	16900600	16901600	0.6347728019253212
chr11	16900700	16901700	0.20223675560833546
chr11	16900800	16901800	0.5755068693887041
chr11	16900900	16901900	1.3850338756090856
chr11	16901000	16902000	0.8385843292143766
chr11	16901100	16902100	0.3104778670185315
chr11	16901200	16902200	0.42552153513502894
chr11	16901300	16902300	0.6644767878842891
chr11	16901400	16902400	0.7405892396322244
chr11	16901500	16902500	1.4518553440772275
chr11	16901600	16902600	1.2666771283569227
chr11	16901700	16902700	1.5165476580562176
chr11	16901800	16902800	1.3415618618795977
chr11	16901900	16902900	0.6069451463960651
chr11	16902000	16903000	0.7083242512262581
chr11	16902100	16903100	1.161780054216817
chr11	16902200	16903200	1.1674435256205908
chr11	16902300	16903300	1.3620310248442182
chr11	16902400	16903400	1.5593496765223471
chr11	16902500	16903500	1.5500153477561105
chr11	16902600	16903600	1.5887490990927426
chr11	16902700	16903700	1.3996434064409682
chr11	16902800	16903800	1.6213129215251485
chr11	16902900	16903900	1.851974101255672
chr11	16903000	16904000	2.115241638220588
chr11	16903100	16904100	1.8160997423652288
chr11	16903200	16904200	1.8068690857835987
chr11	16903300	16904300	1.464392696723665
chr11	16903400	16904400	1.5198734718699587
chr11	16903500	16904500	1.0113488993349768
chr11	16903600	16904600	1.0251003913325247
chr11	16903700	16904700	0.8623243003398258
chr11	16903800	16904800	0.2298217675683468
chr11	16903900	16904900	0.2987781766865448
chr11	16904000	16905000	0.20728365268452908
chr11	16904100	16905100	0.17553895335392594
chr11	16904200	16905200	0.41943963330735795
chr11	16904300	16905300	0.08280146344990312
chr11	16904400	16905400	0.0713635044815623
chr11	16904500	16905500	0.15104861223938196
chr11	16904600	16905600	0.411095091746461
chr11	16904700	16905700	0.7885434540211798
chr11	16904800	16905800	1.8420766686518464
chr11	16904900	16905900	1.6776366381978876
chr11	16905000	16906000	1.917966757096573
chr11	16905100	16906100	2.2088331541671984
chr11	16905200	16906200	1.4648329258210109
chr11	16905300	16906300	2.2588058884129767
chr11	16908300	16909300	2.5857946184339924
chr11	16908400	16909400	2.5543624875531106
chr11	16908500	16909500	2.247542677217234
chr11	16908600	16909600	1.9198681445561392
chr11	16908700	16909700	1.8431211215668943
chr11	16908800	16909800	1.0978529361757805
chr11	16908900	16909900	0.6115164881884123
chr11	16909000	16910000	0.4364938012269963
chr11	16909100	16910100	0.4467863593287612
chr11	16909200	16910200	1.0794907479143916
chr11	16909300	16910300	0.8602494504838343
chr11	16909400	16910400	0.8770376050851028
chr11	16909500	16910500	1.6345224136309735
chr11	16909600	16910600	1.941427290984869
chr11	16909700	16910700	1.8728907792248872
chr11	16909800	16910800	1.8716439850545303
chr11	16909900	16910900	2.030219059977586
chr11	16910000	16911000	1.9971796310663854
chr11	16910100	16911100	2.380449850736847
chr11	16910200	16911200	2.4312975244813284
chr11	16910300	16911300	2.7428379202171933
chr11	16910400	16911400	2.9913164333278623
chr11	16910500	16911500	2.299881013054253
chr11	16910600	16911600	1.9476174439774308
chr11	16910700	16911700	1.7964690757409236
chr11	16910800	16911800	1.872085629162474
chr11	16910900	16911900	2.5256906972830966
chr11	16911000	16912000	2.270747583234396
chr11	16911100	16912100	2.3973521926078347
chr11	16911200	16912200	2.542348236967839
chr11	16911300	16912300	2.5418511342114254
chr11	16911400	16912400	2.5702927940269653
chr11	16911500	16912500	2.305109583975286
chr11	16911600	16912600	2.2833964513647125
chr11	16911700	16912700	2.82014096697352
chr11	16911800	16912800	3.153852087510564
chr11	16911900	16912900	2.7171428120489023
chr11	16912000	16913000	2.8106147208298817
chr11	16912100	16913100	2.9795265688167127
chr11	16912200	16913200	2.5789388657661707
chr11	16912300	16913300	1.5817900780105958
chr11	16912400	16913400	2.081662503615444
chr11	16912500	16913500	2.0314666921496225
chr11	16912600	16913600	2.3470629315001084
chr11	16912700	16913700	2.0649873891561428
chr11	16912800	16913800	1.4926352013003812
chr11	16912900	16913900	1.9579756619635749
chr11	16913000	16914000	1.9401779747839658
chr11	16913100	16914100	2.090922515570464
chr11	16913200	16914200	2.340111464546002
chr11	16913300	16914300	2.66167359648982
chr11	16913400	16914400	2.2492554866724315
chr11	16913500	16914500	2.8976242863733908
chr11	16913600	16914600	2.6813686973926685
chr11	16913700	16914700	2.6554305842718637
chr11	16913800	16914800	2.9441582883087483
chr11	16913900	16914900	2.180220552289506
chr11	16914000	16915000	1.6342670889763915
chr11	16914100	16915100	1.2227960631182402
chr11	16914200	16915200	1.5225679373396936
chr11	16914300	16915300	1.2448589157757155
chr11	16914400	16915400	1.3064380295689095
chr11	16914500	16915500	0.9995864045432084
chr11	16914600	16915600	0.9596105507457724
chr11	16914700	16915700	0.7524508834671264
chr11	16914800	16915800	0.5178918397011041
chr11	16914900	16915900	0.7279876599746377
chr11	16915800	16916800	0.06688567286222853
chr11	16915900	16916900	0.3909672525239516
chr11	16916000	16917000	0.9442651316458883
chr11	16916100	16917100	1.5831252360204484
chr11	16916200	16917200	1.2937880013967946
chr11	16916300	16917300	1.5453663179492398
chr11	16916400	16917400	1.3338894209220706
chr11	16916500	16917500	1.5674967411389666
chr11	16916600	16917600	2.1844478918487824
chr11	16916700	16917700	2.1809868277861963
chr11	16916800	16917800	1.7317219868165528
chr11	16918000	16919000	0.4470820469009144
chr11	16918100	16919100	0.9902162225492672
chr11	16918200	16919200	1.496438846621654
chr11	16918300	16919300	1.2688226494458448
chr11	16918400	16919400	1.1836704492190893
chr11	16918500	16919500	1.1029857969873096
chr11	16918600	16919600	1.1156048862240635
chr11	16918700	16919700	1.070614176982606
chr11	16918800	16919800	1.3977967044763868
chr11	16918900	16919900	1.4300397256312216
chr11	16919000	16920000	1.0773186119701619
chr11	16919100	16920100	1.2030529388367424
chr11	16919200	16920200	0.6944197442004408
chr11	16919300	16920300	1.0332147943090788
chr11	16919400	16920400	1.0404635946848095
chr11	16919500	16920500	1.1510568170104527
chr11	16919600	16920600	1.1831185009461298
chr11	16919700	16920700	1.1280275343719373
chr11	16921700	16922700	0.297996804300318
chr11	16921800	16922800	0.5902535441829467
chr11	16921900	16922900	0.6298428188475002
chr11	16922000	16923000	1.3445591151250869
chr11	16922100	16923100	1.258919053803058
chr11	16922200	16923200	1.9728944586722184
chr11	16922300	16923300	2.0416926921504825
chr11	16922400	16923400	2.0368310205492834
chr11	16922500	16923500	2.04884927190354
chr11	16922600	16923600	2.7004190521304623
chr11	16922700	16923700	2.3977788983308708
chr11	16922800	16923800	3.0024292318014414
chr11	16922900	16923900	2.8521389674243367
chr11	16923000	16924000	2.509857971670417
chr11	16923100	16924100	3.1798579535682268
chr11	16923200	16924200	2.9992757269917445
chr11	16923300	16924300	3.296025741482603
chr11	16923400	16924400	3.595995314092657
chr11	16923500	16924500	3.737481346273546
chr11	16923600	16924600	2.9561899446555926
chr11	16923700	16924700	2.985172504379604
chr11	16923800	16924800	2.288884173263353
chr11	16923900	16924900	2.5694123192393863
chr11	16924000	16925000	2.773488783439038
chr11	16924100	16925100	2.200775038915674
chr11	16926300	16927300	0.40623305140513705
chr11	16926400	16927400	0.8678932042538874
chr11	16926500	16927500	0.9870564856871896
chr11	16926600	16927600	0.5811318823428578
chr11	16926700	16927700	0.34212386870316364
chr11	16926800	16927800	0.7208251026918459
chr11	16926900	16927900	1.1506783366193294
chr11	16927100	16928100	1.153413890808045
chr11	16927200	16928200	0.9895670882940956
chr11	16927300	16928300	1.3950232311876452
chr11	16927400	16928400	1.7438777834241297
chr11	16928500	16929500	2.1269358237399096
chr11	16928600	16929600	2.3076711284443645
chr11	16928700	16929700	1.4121010567541536
chr11	16928800	16929800	1.4199948125667918
chr11	16928900	16929900	1.7602190344548334
chr11	16929000	16930000	1.7830873336697435
chr11	16929100	16930100	2.0136619960207613
chr11	16929200	16930200	1.4033682689555846
chr11	16929300	16930300	1.0196495808334054
chr11	16929400	16930400	0.5491447134744157
chr11	16929500	16930500	0.26428548840067706
chr11	16929600	16930600	0.4853875392766864
chr11	16929700	16930700	1.7916170265458458
chr11	16929800	16930800	1.2810324580060433
chr11	16929900	16930900	1.2709860293139166
chr11	16930000	16931000	1.633026174322809
chr11	16930100	16931100	1.7638445313331284
chr11	16930200	16931200	1.825535258116484
chr11	16930300	16931300	2.134105894788383
chr11	16930400	16931400	2.034631984772042
chr11	16930500	16931500	2.6092111657708914
chr11	16930600	16931600	2.1984448811765653
chr11	16930700	16931700	1.6528825879444569
chr11	16930800	16931800	1.8842245034242668
chr11	16930900	16931900	1.8329886187640143
chr11	16931000	16932000	1.476258459061213
chr11	16931100	16932100	1.236420952929617
chr11	16931200	16932200	1.0066742838970386
chr11	16931800	16932800	-0.18319416816589745
chr11	16931900	16932900	-0.3085492146084664
chr11	16932000	16933000	-0.08716288455051034
chr11	16932100	16933100	-0.039035881991981096
chr11	16932200	16933200	0.4328893518736552
chr11	16932300	16933300	0.5558299380669368
chr11	16932400	16933400	0.04584177309826119
chr11	16932500	16933500	1.5461661432522562
chr11	16932600	16933600	1.9327543948509311
chr11	16932700	16933700	1.9439938788278075
chr11	16932800	16933800	1.6153155019119974
chr11	16932900	16933900	0.7957037804958716
chr11	16933000	16934000	1.3641355112458031
chr11	16933100	16934100	1.2291929341756436
chr11	16933200	16934200	1.147938527490802
chr11	16933300	16934300	1.430293914231571
chr11	16933400	16934400	2.272958454665108
chr11	16933500	16934500	1.5549964151140712
chr11	16933600	16934600	0.8818547262941163
chr11	16933700	16934700	1.255051608695941
chr11	16933800	16934800	1.314166460228805
chr11	16933900	16934900	1.7627005206490745
chr11	16934000	16935000	0.765749580373725
chr11	16934100	16935100	0.9285499113564064
chr11	16934200	16935200	0.8390509185190784
chr11	16934300	16935300	0.6437403323892814
chr11	16934400	16935400	0.3026748425281412
chr11	16934500	16935500	0.35959206685037776
chr11	16934600	16935600	0.8453144752469369
chr11	16936500	16937500	0.2287719400260983
chr11	16936600	16937600	-0.006562894540322963
chr11	16936700	16937700	0.048691303543982406
chr11	16936800	16937800	0.12032140384323126
chr11	16936900	16937900	0.14446615215600725
chr11	16937000	16938000	0.8627554038468411
chr11	16937100	16938100	1.868051757619586
chr11	16937200	16938200	1.8566198656118882
chr11	16937300	16938300	1.6089225354744563
chr11	16937400	16938400	1.4307703890232784
chr11	16937500	16938500	1.084215375359543
chr11	16937600	16938600	1.813613933153824
chr11	16937700	16938700	1.870605705999282
chr11	16937800	16938800	1.471898379463798
chr11	16937900	16938900	1.875110762572168
chr11	16938000	16939000	1.6631710450591024
chr11	16938100	16939100	1.5729418449227053
chr11	16938200	16939200	1.5568792569855174
chr11	16938300	16939300	2.093870558539844
chr11	16938400	16939400	2.5452480841276355
chr11	16938500	16939500	3.020926811389773
chr11	16938600	16939600	2.809878436257395
chr11	16938700	16939700	2.6965691385930395
chr11	16938800	16939800	2.7191755110178986
chr11	16938900	16939900	2.3472444953994933
chr11	16939000	16940000	2.243736098453018
chr11	16939100	16940100	1.1923488926843373
chr11	16939200	16940200	0.210265306667646
chr11	16939300	16940300	-0.08654260610044898
chr11	16940300	16941300	0.6523123587790556
chr11	16940400	16941400	0.4612640665284961
chr11	16940500	16941500	0.5688560594563193
chr11	16940600	16941600	0.6393251175252813
chr11	16940700	16941700	1.2223516306547628
chr11	16940800	16941800	0.4730654904072732
chr11	16940900	16941900	0.5974504922052515
chr11	16941000	16942000	0.5224193146086293
chr11	16941100	16942100	0.5214008743321195
chr11	16941200	16942200	1.4753623022934528
chr11	16941300	16942300	1.744532189143314
chr11	16941400	16942400	2.1870052122063206
chr11	16941500	16942500	2.2809232489855082
chr11	16941600	16942600	2.6376429885630017
chr11	16941700	16942700	2.283374674308253
chr11	16941800	16942800	3.155900587739413
chr11	16941900	16942900	3.2499789164351567
chr11	16942000	16943000	3.279287605664496
chr11	16942100	16943100	3.3508785532824668
chr11	16942200	16943200	2.994548771580331
chr11	16942300	16943300	2.052093900412803
chr11	16942400	16943400	1.8562223908717488
chr11	16942500	16943500	1.9160353896192903
chr11	16942600	16943600	1.7900336969799608
chr11	16942700	16943700	1.5860392092220983
chr11	16942800	16943800	1.625493338535027
chr11	16942900	16943900	1.975889535629446
chr11	16943000	16944000	1.615222229992528
chr11	16943100	16944100	1.6514094130925272
chr11	16943200	16944200	1.3843975744062451
chr11	16943300	16944300	2.29743326685041
chr11	16943400	16944400	2.5360192644726234
chr11	16944600	16945600	2.9725553490374046
chr11	16944700	16945700	2.627654732970089
chr11	16944800	16945800	2.3080386964684694
chr11	16944900	16945900	2.3064619387130887
chr11	16945000	16946000	2.819881890619598
chr11	16945100	16946100	2.394321786553747
chr11	16945200	16946200	2.124273793410812
chr11	16945300	16946300	2.5213885612510456
chr11	16945400	16946400	2.4594936686024265
chr11	16945500	16946500	2.0031722618872467
chr11	16945600	16946600	1.8277234923992547
chr11	16945700	16946700	1.9389073755939887
chr11	16945800	16946800	1.8762495019055945
chr11	16945900	16946900	1.6285467350869267
chr11	16946000	16947000	1.3599346542840192
chr11	16946100	16947100	1.234632295484519
chr11	16946200	16947200	1.0436018160630125
chr11	16946300	16947300	-0.0587530819744807
chr11	16946400	16947400	-0.3218772891258695
chr11	16946500	16947500	-0.01099058022595246
chr11	16946600	16947600	-0.18795427370790355
chr11	16946700	16947700	0.17483040594338112
chr11	16948000	16949000	1.681880625828037
chr11	16948100	16949100	1.2557189943765152
chr11	16948200	16949200	1.144047032725988
chr11	16948300	16949300	1.834571599856088
chr11	16948400	16949400	1.7809847315708105
chr11	16948500	16949500	1.823524049856596
chr11	16948600	16949600	1.7370728269826992
chr11	16948700	16949700	1.8701370059775781
chr11	16948800	16949800	1.2497121651433674
chr11	16948900	16949900	1.0021617193313483
chr11	16949700	16950700	0.5460062854189173
chr11	16949800	16950800	0.7830750099999081
chr11	16949900	16950900	1.0289794064488478
chr11	16950100	16951100	1.6365434455232002
chr11	16950200	16951200	1.6728673373889529
chr11	16950300	16951300	1.0647642245653686
chr11	16950400	16951400	1.2064224245500228
chr11	16950500	16951500	1.0927506080788505
chr11	16950600	16951600	1.3379826732056344
chr11	16950700	16951700	1.2584730311383612
chr11	16950800	16951800	1.1494527908521106
chr11	16950900	16951900	0.940246931768706
chr11	16951000	16952000	0.20084729994461947
chr11	16951100	16952100	0.056044781961216816
chr11	16952400	16953400	0.07849769321868115
chr11	16952500	16953500	0.1430957843222926
chr11	16952600	16953600	0.9275399461589966
chr11	16952700	16953700	1.222699334898708
chr11	16952800	16953800	0.8221076915687194
chr11	16952900	16953900	1.0490970377056033
chr11	16953000	16954000	1.269410820913912
chr11	16953100	16954100	1.038936315027752
chr11	16953200	16954200	1.5538956017223262
chr11	16953300	16954300	1.1166800095564222
chr11	16953400	16954400	0.5176305160665807
chr11	16953500	16954500	0.4594211035798503
chr11	16953600	16954600	-0.0669190628723027
chr11	16953700	16954700	-0.0566821154300425
chr11	16953800	16954800	0.12233977129469305
chr11	16953900	16954900	-0.054352824971264896
chr11	16954000	16955000	-0.02113674815903316
chr11	16954100	16955100	-0.05930798164908111
chr11	16954200	16955200	-0.03947040953049369
chr11	16954300	16955300	0.3382671368147105
chr11	16954600	16955600	1.6114968744882197
chr11	16954700	16955700	1.7774136961413958
chr11	16954800	16955800	1.7408320447719767
chr11	16954900	16955900	1.3644999014495591
chr11	16955000	16956000	1.2248333925722765
chr11	16955100	16956100	1.4610072186308416
chr11	16955200	16956200	0.8333776349401657
chr11	16955300	16956300	1.4138269943462345
chr11	16955400	16956400	1.5209212935828091
chr11	16955500	16956500	1.5099450995772503
chr11	16955600	16956600	1.6642914390028167
chr11	16955700	16956700	1.190519579818499
chr11	16955800	16956800	1.3305584338492311
chr11	16955900	16956900	1.803678391470108
chr11	16956000	16957000	1.6727892901981862
chr11	16956100	16957100	1.9062445579224023
chr11	16956200	16957200	2.2471592317041966
chr11	16956300	16957300	1.3458470160676024
chr11	16956400	16957400	1.4849261123641608
chr11	16956500	16957500	1.6024552061853594
chr11	16956600	16957600	1.9895914553449119
chr11	16957800	16958800	0.5952922351580384
chr11	16957900	16958900	0.6123196009923815
chr11	16958000	16959000	0.7354133159660898
chr11	16958100	16959100	0.9326981441662066
chr11	16958200	16959200	1.0595389884833828
chr11	16958300	16959300	0.6118656340615221
chr11	16958400	16959400	1.2690721363593718
chr11	16958500	16959500	0.6682597860591067
chr11	16958600	16959600	1.279593250755379
chr11	16958700	16959700	0.5512767771545357
chr11	16958800	16959800	0.7313165457882919
chr11	16958900	16959900	0.6852445660754027
chr11	16959000	16960000	0.23375457331784646
chr11	16959100	16960100	0.3566389653947532
chr11	16959200	16960200	0.9917967421404552
chr11	16959300	16960300	1.2716516276564085
chr11	16959400	16960400	0.9714972307503652
chr11	16959500	16960500	1.0522800953693432
chr11	16959600	16960600	1.2176758812123405
chr11	16959700	16960700	1.8120625479982608
chr11	16959800	16960800	1.9947319989128072
chr11	16959900	16960900	2.414163196698709
chr11	16960000	16961000	2.5405734737889203
chr11	16960100	16961100	2.466217233974539
chr11	16960200	16961200	1.6452420072573417
chr11	16960300	16961300	1.9931701415375032
chr11	16960400	16961400	2.110123319272172
chr11	16960500	16961500	2.4810519430745144
chr11	16960600	16961600	2.707735926993394
chr11	16960700	16961700	2.3459591360244048
chr11	16960800	16961800	2.4310119470872014
chr11	16960900	16961900	1.8623603600811085
chr11	16961000	16962000	2.0969842560930996
chr11	16961100	16962100	1.8121244794094349
chr11	16961200	16962200	1.9314101112116029
chr11	16961300	16962300	1.8578175944471955
chr11	16961400	16962400	1.4333038283599355
chr11	16961500	16962500	1.221431908344179
chr11	16961600	16962600	1.0133941527267856
chr11	16961700	16962700	1.1643039182028128
chr11	16961800	16962800	0.8094185185220641
chr11	16961900	16962900	0.7409603842469699
chr11	16962000	16963000	0.5061881156434971
chr11	16962500	16963500	-0.17747192320769134
chr11	16962600	16963600	0.3564160069611844
chr11	16962700	16963700	0.5297166965202426
chr11	16962800	16963800	0.5072860695622871
chr11	16962900	16963900	0.6241430867504375
chr11	16963000	16964000	0.6670495406638378
chr11	16963100	16964100	0.5028172488050019
chr11	16963200	16964200	0.7712688995958202
chr11	16963300	16964300	0.8795652227554387
chr11	16963900	16964900	0.6057427027217964
chr11	16964000	16965000	1.4593969733574224
chr11	16964100	16965100	1.4406470236727398
chr11	16964200	16965200	1.3203948314043548
chr11	16964300	16965300	1.3741125148919195
chr11	16964400	16965400	1.0569783311371523
chr11	16964500	16965500	0.7637795713095173
chr11	16964600	16965600	1.053093561310463
chr11	16964700	16965700	1.6604650669763308
chr11	16964800	16965800	0.9489285064316636
chr11	16964900	16965900	0.5281087711516252
chr11	16965000	16966000	0.162177098539675
chr11	16965100	16966100	0.3162953061019057
chr11	16965200	16966200	0.34132246339245104
chr11	16965300	16966300	0.676931285607969
chr11	16965400	16966400	1.4727289435374051
chr11	16965500	16966500	2.3125467426038857
chr11	16965600	16966600	2.285335192114271
chr11	16965700	16966700	1.9910444415794653
chr11	16965800	16966800	2.7972383255182445
chr11	16965900	16966900	3.2930868904698425
chr11	16966000	16967000	3.0771746573021392
chr11	16966100	16967100	2.946078667741701
chr11	16966200	16967200	2.9928312627307236
chr11	16966300	16967300	2.964565213126657
chr11	16966400	16967400	2.940903889450397
chr11	16966500	16967500	2.435746573215019
chr11	16966600	16967600	1.8566162860110649
chr11	16966700	16967700	1.358613345896634
chr11	16966800	16967800	1.6634938153125902
chr11	16966900	16967900	1.1045295056901707
chr11	16967000	16968000	0.8261601047183489
chr11	16967100	16968100	0.498520852700754
chr11	16967200	16968200	0.4463836484374345
chr11	16967300	16968300	0.4272497079243466
chr11	16967400	16968400	0.09427989577690067
chr11	16967500	16968500	-0.1577087262448772
chr11	16967600	16968600	0.30442231199667524
chr11	16967700	16968700	0.4736441315620829
chr11	16967800	16968800	-0.2501208512707542
chr11	16967900	16968900	-0.26217043980362403
chr11	16968000	16969000	-0.20137647980594023
chr11	16968100	16969100	0.2805119209793324
chr11	16968200	16969200	0.6218957238747451
chr11	16968300	16969300	0.38750744612250215
chr11	16968400	16969400	0.2155750208120263
chr11	16968500	16969500	0.4655557987948806
chr11	16968600	16969600	0.2094889737017057
chr11	16968700	16969700	0.5165212876755345
chr11	16968800	16969800	0.8398622799198036
chr11	16968900	16969900	0.7217742374553753
chr11	16969000	16970000	0.7504733007613917
chr11	16969100	16970100	0.09282775398278224
chr11	16969200	16970200	-0.11890909462000493
chr11	16969300	16970300	0.1293076179074359
chr11	16969400	16970400	0.3834429996866237
chr11	16969500	16970500	0.31656736856190737
chr11	16969600	16970600	0.8922229508821943
chr11	16969700	16970700	1.3386199503236602
chr11	16969800	16970800	1.6468956370883936
chr11	16969900	16970900	1.6201978452658687
chr11	16970000	16971000	1.7677501614626172
chr11	16970100	16971100	2.208244039901327
chr11	16970200	16971200	2.114751907019934
chr11	16970300	16971300	1.8278026407663288
chr11	16970400	16971400	1.5764791708069048
chr11	16970500	16971500	1.7433348102185864
chr11	16971900	16972900	1.6683614337598822
chr11	16972000	16973000	1.8175223387618533
chr11	16972100	16973100	1.6323188924906689
chr11	16972200	16973200	1.6017319710988374
chr11	16972300	16973300	1.5697788648185655
chr11	16972400	16973400	2.005373077178316
chr11	16972500	16973500	1.5891045638409325
chr11	16972600	16973600	2.268564056981569
chr11	16972700	16973700	1.8719900848325632
chr11	16972800	16973800	1.2767740598178934
chr11	16972900	16973900	1.4452540511282157
chr11	16973000	16974000	1.1609872979462017
chr11	16973100	16974100	1.2218696683132773
chr11	16973200	16974200	1.242101351813105
chr11	16973300	16974300	1.1265031917326511
chr11	16973400	16974400	0.5365507955237848
chr11	16974900	16975900	0.6147961720209282
chr11	16975000	16976000	0.5472560097159368
chr11	16975100	16976100	0.21587069831400774
chr11	16975200	16976200	0.9404287701023804
chr11	16976200	16977200	0.8460776328175976
chr11	16976300	16977300	1.1923411261370682
chr11	16976400	16977400	0.5364934014699934
chr11	16976500	16977500	0.9629071683242229
chr11	16976600	16977600	1.6015416303661671
chr11	16976700	16977700	2.033315674597956
chr11	16976800	16977800	1.8258303826444453
chr11	16976900	16977900	1.7030264603301282
chr11	16977000	16978000	0.9027006869842898
chr11	16977100	16978100	1.8004738458941671
chr11	16977200	16978200	1.4251709091343507
chr11	16977300	16978300	1.0918516079911489
chr11	16977400	16978400	1.8288835177986889
chr11	16977500	16978500	1.4254413566128397
chr11	16977600	16978600	0.9214910366861556
chr11	16977700	16978700	0.4913399124183662
chr11	16977800	16978800	0.9525969795713736
chr11	16977900	16978900	1.3943079371315548
chr11	16978000	16979000	2.0965614537974306
chr11	16978100	16979100	1.6475826728588152
chr11	16978200	16979200	1.9936421468630416
chr11	16978300	16979300	2.825060729732801
chr11	16978400	16979400	3.1402543928766136
chr11	16978500	16979500	3.1073498253337317
chr11	16978600	16979600	3.3873057683028853
chr11	16978700	16979700	3.1703652574228123
chr11	16978800	16979800	2.732516281630851
chr11	16978900	16979900	2.1910772967506067
chr11	16979000	16980000	1.8239917631746174
chr11	16979100	16980100	1.3689485222665017
chr11	16979200	16980200	0.7417432648906533
chr11	16979300	16980300	-0.2248165779123048
chr11	16979400	16980400	-0.6715335838122056
chr11	16979500	16980500	-0.05627156208058941
chr11	16979600	16980600	-0.3471213889970017
chr11	16979700	16980700	-0.16466940547698933
chr11	16979800	16980800	-0.2961862584329257
chr11	16979900	16980900	0.4652442554599717
chr11	16980000	16981000	0.5540174450114139
chr11	16980100	16981100	0.21639108398725976
chr11	16980200	16981200	0.4773739431712424
chr11	16980300	16981300	0.5439161216896746
chr11	16980400	16981400	0.4355556417619362
chr11	16980500	16981500	-0.9116662932017656
chr11	16980600	16981600	-0.3162747140191863
chr11	16980700	16981700	0.30270201457883755
chr11	16980800	16981800	0.8040407127435015
chr11	16980900	16981900	0.8373827566532315
chr11	16981000	16982000	1.2491141360914546
chr11	16981100	16982100	1.4647890709906315
chr11	16981200	16982200	1.0322980377582214
chr11	16981300	16982300	0.9972741676401856
chr11	16981400	16982400	1.0569176987673938
chr11	16981500	16982500	2.0646482636980004
chr11	16981600	16982600	1.2452006653426455
chr11	16981700	16982700	0.2778734293407975
chr11	16981800	16982800	-0.0011905573372155008
chr11	16981900	16982900	-0.4999609010592232
chr11	16982000	16983000	-0.16860069856057833
chr11	16982100	16983100	0.9676130903588884
chr11	16982200	16983200	1.7272276853047248
chr11	16982300	16983300	1.9542508381442023
chr11	16982400	16983400	2.406376032423332
chr11	16982500	16983500	2.6178425157925282
chr11	16982600	16983600	2.608001182684899
chr11	16982700	16983700	3.3356417406392707
chr11	16982800	16983800	3.2452441873068487
chr11	16982900	16983900	3.0000683525674785
chr11	16983000	16984000	2.9750331034379203
chr11	16983100	16984100	2.8656468789069938
chr11	16983200	16984200	2.6440952960422326
chr11	16983300	16984300	2.9571101880544584
chr11	16983400	16984400	2.8547726459606984
chr11	16983500	16984500	3.0773387035811783
chr11	16983600	16984600	3.1712995682890552
chr11	16983700	16984700	2.9919899711804776
chr11	16983800	16984800	3.0247371849376705
chr11	16983900	16984900	3.2416176746730265
chr11	16984000	16985000	2.4949882419390446
chr11	16984100	16985100	2.0386441414942458
chr11	16984200	16985200	2.0828003997039426
chr11	16984300	16985300	1.8681043177429
chr11	16984400	16985400	1.6817857015816535
chr11	16984500	16985500	1.5298290742855734
chr11	16984600	16985600	1.6889695421588018
chr11	16984700	16985700	1.6136592984789402
chr11	16984800	16985800	0.7548225628833336
chr11	16984900	16985900	0.9867369643116678
chr11	16985000	16986000	1.1038963306265506
chr11	16985100	16986100	1.1046789266874175
chr11	16985200	16986200	0.9783618784271144
chr11	16985300	16986300	0.4610176661881677
chr11	16985400	16986400	0.6008916583886149
chr11	16985500	16986500	0.9167543464426248
chr11	16985600	16986600	0.5511339339574695
chr11	16985700	16986700	0.17166484772376905
chr11	16985800	16986800	1.1437380103233836
chr11	16985900	16986900	0.6009639515581441
chr11	16986000	16987000	1.015327447378895
chr11	16986100	16987100	1.1224475047059548
chr11	16986200	16987200	1.4543107464937202
chr11	16987300	16988300	0.7267375348363914
chr11	16987400	16988400	0.4109919653622525
chr11	16987500	16988500	0.10873844244679454
chr11	16987600	16988600	-0.03668634217878662
chr11	16988800	16989800	1.6222363325739393
chr11	16988900	16989900	1.5656766549778105
chr11	16989000	16990000	1.5759364008325778
chr11	16989100	16990100	1.5371081855300963
chr11	16989200	16990200	1.6601618858089628
chr11	16990300	16991300	2.560038463718352
chr11	16990400	16991400	2.93987976324049
chr11	16990500	16991500	2.9827900292474987
chr11	16990600	16991600	3.2031675004256206
chr11	16990700	16991700	3.008917279579487
chr11	16990800	16991800	2.703163602036766
chr11	16990900	16991900	2.894335631348219
chr11	16991000	16992000	3.383978320411924
chr11	16991100	16992100	3.3892972412589035
chr11	16991200	16992200	3.0349537274540346
chr11	16991300	16992300	3.3256842320385402
chr11	16991400	16992400	3.052008492712113
chr11	16991500	16992500	2.353834922816634
chr11	16991600	16992600	2.380457483433144
chr11	16991700	16992700	2.5226139051256107
chr11	16992800	16993800	2.455192562832149
chr11	16992900	16993900	1.607924375988679
chr11	16993000	16994000	1.6312243769935597
chr11	16993100	16994100	1.268822908315085
chr11	16993200	16994200	1.206872861876425
chr11	16993300	16994300	1.2006577081397636
chr11	16993400	16994400	0.6904791506751042
chr11	16993500	16994500	1.1207581799831283
chr11	16993600	16994600	1.3995232015643784
chr11	16993700	16994700	0.8891185951108791
chr11	16993800	16994800	0.7596088521699169
chr11	16993900	16994900	1.5860145734559643
chr11	16994000	16995000	1.954337701397957
chr11	16994100	16995100	1.8224748605897227
chr11	16994200	16995200	1.5751576447431077
chr11	16994300	16995300	1.9938948138919008
chr11	16994400	16995400	2.1659384388252545
chr11	16994500	16995500	2.3149293680370264
chr11	16994600	16995600	2.2754764646890844
chr11	16994700	16995700	2.8004270775583984
chr11	16994800	16995800	3.067867970861321
chr11	16994900	16995900	2.7750322179692906
chr11	16995000	16996000	2.39742385344195
chr11	16995100	16996100	2.548102782605876
chr11	16995200	16996200	2.8384447485160886
chr11	16995300	16996300	2.6205505828092326
chr11	16995400	16996400	2.1690368072050066
chr11	16995500	16996500	2.231203567851011
chr11	16995600	16996600	2.117443399603061
chr11	16995700	16996700	1.469183085854268
chr11	16995800	16996800	1.6599626013192137
chr11	16995900	16996900	2.007517460868277
chr11	16996000	16997000	1.7602582530796926
chr11	16996100	16997100	1.6361857381159035
chr11	16996200	16997200	1.6928287614650128
chr11	16996300	16997300	1.9561329296683727
chr11	16996400	16997400	2.049172615321597
chr11	16996500	16997500	1.6866089053792477
chr11	16996600	16997600	1.7131084494490072
chr11	16996700	16997700	2.0942350757459134
chr11	16996800	16997800	1.4224891096651175
chr11	16996900	16997900	1.3191700151571844
chr11	16997000	16998000	2.432659061689367
chr11	16997100	16998100	2.4639020600681607
chr11	16997200	16998200	2.6092623476251053
chr11	16997300	16998300	2.19006431627931
chr11	16997400	16998400	1.6776220837583946
chr11	16997500	16998500	2.0057526284251983
chr11	16997600	16998600	1.7101366588174924
chr11	16997700	16998700	1.8002515672215176
chr11	16997800	16998800	1.5533702134984144
chr11	16997900	16998900	0.7929268598111658
chr11	16998000	16999000	0.37146337729508117
chr11	16998100	16999100	0.32944587333160896
chr11	16998200	16999200	0.04684627653061418
chr11	16998300	16999300	-0.3118483469963724
chr11	16999500	17000500	0.406744885157404
chr11	16999600	17000600	0.39994984463607786
chr11	16999700	17000700	0.4575744355375065
chr11	16999800	17000800	0.7192282413843082
chr11	16999900	17000900	1.6442139305226688
chr11	17000000	17001000	1.6232341355989264
chr11	17000100	17001100	2.0230209491254656
chr11	17000200	17001200	2.0381314927640366
chr11	17000300	17001300	2.535263386148084
chr11	17000400	17001400	2.5146945376770624
chr11	17000500	17001500	3.2418886239559037
chr11	17000600	17001600	3.3914299487194417
chr11	17000700	17001700	3.490078047945434
chr11	17000800	17001800	3.516407156159689
chr11	17000900	17001900	2.617919100819984
chr11	17001000	17002000	2.4348589383421704
chr11	17001100	17002100	2.072046756680612
chr11	17001200	17002200	1.7235621810515818
chr11	17001300	17002300	1.3443430838900747
chr11	17001400	17002400	1.0358337905015864
chr11	17001500	17002500	1.0270580322427152
chr11	17001600	17002600	1.287345965619552
chr11	17001700	17002700	1.4825886892903268
chr11	17001800	17002800	1.4632372420919986
chr11	17001900	17002900	0.6396633750575915
chr11	17003100	17004100	1.7420160732663206
chr11	17003200	17004200	1.7270734586877747
chr11	17003300	17004300	1.5099616096739694
chr11	17003400	17004400	1.4379768994182849
chr11	17003500	17004500	1.2351518694481467
chr11	17003600	17004600	0.6307582650366662
chr11	17003700	17004700	0.9554925115314395
chr11	17003800	17004800	0.2908637825670648
chr11	17003900	17004900	1.3237482206304885
chr11	17004000	17005000	1.699546087675453
chr11	17004100	17005100	1.4944871534464657
chr11	17004200	17005200	1.4940589881713793
chr11	17004300	17005300	1.6070238403917307
chr11	17004400	17005400	1.2719596899154593
chr11	17004500	17005500	1.1743764219886437
chr11	17004600	17005600	1.6285899573959195
chr11	17004700	17005700	0.8867550602117249
chr11	17006900	17007900	-1.5147036325398129
chr11	17007000	17008000	-0.9870003590472738
chr11	17007100	17008100	-1.4467212075502809
chr11	17007200	17008200	-1.829444499034226
chr11	17007300	17008300	-1.2254737833351816
chr11	17007400	17008400	-1.0285165084097758
chr11	17007500	17008500	-0.8629360628441766
chr11	17007600	17008600	-0.8731087165798233
chr11	17007700	17008700	-0.8708266052804767
chr11	17007800	17008800	-0.7559000528773191
chr11	17007900	17008900	-0.013511681593253541
chr11	17008000	17009000	-0.3355023516689827
chr11	17008100	17009100	0.21966128346046326
chr11	17008200	17009200	0.7842577292004812
chr11	17008300	17009300	0.2409964297610642
chr11	17008400	17009400	0.06882695422550764
chr11	17008500	17009500	-0.09512170476881714
chr11	17008600	17009600	0.4876856092883858
chr11	17008700	17009700	0.060458803352807226
chr11	17008800	17009800	-0.4200289476177068
chr11	17008900	17009900	-0.4755391644445371
chr11	17009000	17010000	-0.9134868828085418
chr11	17009100	17010100	-0.7591925720496486
chr11	17009200	17010200	-1.0684492425483267
chr11	17009300	17010300	-0.14776852303532506
chr11	17009400	17010400	0.4860150424262938
chr11	17009500	17010500	0.7331173529191859
chr11	17009600	17010600	0.3158611472579571
chr11	17009700	17010700	0.7595324015954817
chr11	17009800	17010800	1.0311922463636558
chr11	17009900	17010900	1.0702607506994684
chr11	17010000	17011000	1.8350403925599683
chr11	17010100	17011100	1.7096687378154931
chr11	17010200	17011200	1.8180187880002183
chr11	17010300	17011300	1.1913878302492371
chr11	17010400	17011400	0.8121385456720879
chr11	17010500	17011500	0.7793635393333797
chr11	17010600	17011600	1.1365324997107151
chr11	17010700	17011700	1.43458963734374
chr11	17010800	17011800	1.809893196552684
chr11	17010900	17011900	1.8574581168843456
chr11	17011000	17012000	1.6861671149658992
chr11	17011100	17012100	1.862944043842125
chr11	17011200	17012200	2.2635714708047834
chr11	17011300	17012300	2.59968217587803
chr11	17011400	17012400	2.5189363753142966
chr11	17011500	17012500	2.274097847725326
chr11	17011600	17012600	2.2145733880739127
chr11	17011700	17012700	1.8843144372751464
chr11	17011800	17012800	1.5192180758033027
chr11	17011900	17012900	1.4101124410372818
chr11	17012000	17013000	1.39170404193193
chr11	17014200	17015200	0.8831415426038263
chr11	17014300	17015300	0.08876919707385406
chr11	17014400	17015400	0.3454834351302017
chr11	17014500	17015500	0.992202616756826
chr11	17014600	17015600	1.0366152718755681
chr11	17014700	17015700	2.089625056879601
chr11	17014800	17015800	2.373076610363612
chr11	17014900	17015900	2.7593397090111678
chr11	17015000	17016000	2.9408641089493313
chr11	17015100	17016100	3.212078428704653
chr11	17015200	17016200	2.5396841979294167
chr11	17015300	17016300	3.779404993825569
chr11	17015400	17016400	4.219088634913782
chr11	17015500	17016500	4.5434444165274375
chr11	17015600	17016600	4.1143575446408125
chr11	17015700	17016700	3.7978844679907287
chr11	17015800	17016800	3.92298224167857
chr11	17015900	17016900	3.433758885792108
chr11	17016000	17017000	3.561661169429687
chr11	17016100	17017100	3.9880511488726182
chr11	17016200	17017200	4.331163677911183
chr11	17016300	17017300	3.7223206149452657
chr11	17016400	17017400	3.418485184466201
chr11	17016500	17017500	3.0774401764083765
chr11	17016600	17017600	3.125427635236029
chr11	17016700	17017700	2.191277749822893
chr11	17016800	17017800	1.9740860545747847
chr11	17016900	17017900	2.1310655094386752
chr11	17017000	17018000	1.8649762383200539
chr11	17017100	17018100	1.5708762366019695
chr11	17017200	17018200	1.914655940767466
chr11	17017300	17018300	2.0225478008459747
chr11	17017400	17018400	1.853313493004704
chr11	17017500	17018500	2.160331785242859
chr11	17017600	17018600	1.8717594736750889
chr11	17017700	17018700	2.0924465894108977
chr11	17017800	17018800	2.4269602575270666
chr11	17017900	17018900	1.6113244192682663
chr11	17018000	17019000	1.755239649875578
chr11	17018100	17019100	1.372324436115317
chr11	17018200	17019200	0.944489053318434
chr11	17018300	17019300	1.221246626724014
chr11	17018400	17019400	1.3793790817019729
chr11	17018500	17019500	0.9795807595874718
chr11	17018600	17019600	1.5530555307439924
chr11	17018700	17019700	0.8564581981484791
chr11	17018800	17019800	0.34635980628325497
chr11	17018900	17019900	0.5569157168625991
chr11	17019000	17020000	0.32789210141171304
chr11	17019100	17020100	0.6303549782323892
chr11	17019200	17020200	0.19851552102204886
chr11	17019300	17020300	-0.4200549629963811
chr11	17019400	17020400	-0.5031870000910065
chr11	17019500	17020500	-0.4214048487607765
chr11	17019600	17020600	-0.7709531376076465
chr11	17019700	17020700	1.0439949837164135
chr11	17019800	17020800	1.191035118201581
chr11	17019900	17020900	0.9390420599352132
chr11	17020000	17021000	0.7920370779995365
chr11	17020100	17021100	-0.15088841037369466
chr11	17020200	17021200	0.4279636198674894
chr11	17020300	17021300	0.9187383540348241
chr11	17020400	17021400	1.3858454209432318
chr11	17020500	17021500	1.7309051552853292
chr11	17020600	17021600	1.9151140276414185
chr11	17020700	17021700	0.4738496663658334
chr11	17020800	17021800	0.17740265489345625
chr11	17020900	17021900	0.2247773129733024
chr11	17021000	17022000	0.310856599145754
chr11	17021100	17022100	1.3490621886674663
chr11	17021200	17022200	0.9563104251284318
chr11	17021300	17022300	1.0920047645086584
chr11	17021400	17022400	0.6869810410474163
chr11	17021500	17022500	0.2546551919380004
chr11	17021600	17022600	0.0831690362479861
chr11	17021700	17022700	0.4515141987251478
chr11	17021800	17022800	0.2963459992691205
chr11	17021900	17022900	0.7230073837938349
chr11	17022000	17023000	0.651548274676049
chr11	17022100	17023100	0.2599508210290825
chr11	17022200	17023200	0.6686101918626265
chr11	17022300	17023300	0.4416367428338073
chr11	17022400	17023400	0.6049867444852404
chr11	17022500	17023500	0.7852943249621119
chr11	17022600	17023600	1.7740334835497624
chr11	17022700	17023700	1.3773751405900228
chr11	17024100	17025100	1.2338509233233952
chr11	17024200	17025200	1.6135452299123498
chr11	17024300	17025300	1.8780217648493
chr11	17024400	17025400	1.7602442987968987
chr11	17024500	17025500	1.2074524976806345
chr11	17024600	17025600	0.7035235395043702
chr11	17024700	17025700	0.8684785953661383
chr11	17024800	17025800	1.344957035597077
chr11	17024900	17025900	1.4353063382050877
chr11	17025000	17026000	1.5564752269518916
chr11	17025100	17026100	1.5552748372946692
chr11	17025200	17026200	1.1201921495885037
chr11	17026300	17027300	1.418034982641353
chr11	17026400	17027400	1.6134437455981598
chr11	17026500	17027500	1.1631161239864791
chr11	17026600	17027600	1.6264328511890382
chr11	17026700	17027700	2.149990870772334
chr11	17026800	17027800	1.815010188787395
chr11	17026900	17027900	1.4887742864403282
chr11	17027000	17028000	0.5549193587159233
chr11	17027100	17028100	0.8240400350036294
chr11	17027200	17028200	0.3840464177720261
chr11	17027300	17028300	0.3575375431083887
chr11	17027400	17028400	0.0003419544289248516
chr11	17027500	17028500	0.5203483967816062
chr11	17027600	17028600	0.4242745360015364
chr11	17030600	17031600	-1.0726877371884331
chr11	17030700	17031700	-0.8259997511350763
chr11	17030800	17031800	-0.9743518754910862
chr11	17030900	17031900	-0.7326180913869363
chr11	17031000	17032000	-0.37947900659802974
chr11	17031100	17032100	-0.10984942529124216
chr11	17031200	17032200	-0.743890966600162
chr11	17031300	17032300	-0.39330218233513703
chr11	17031400	17032400	-0.25045599800649976
chr11	17031500	17032500	-0.29297158320214634
chr11	17031600	17032600	-0.4881878444311852
chr11	17031700	17032700	-0.9943055426053118
chr11	17031800	17032800	-0.6849183699501581
chr11	17031900	17032900	-0.9297882093893248
chr11	17032000	17033000	-1.2479751591837709
chr11	17032100	17033100	-1.7950684820824987
chr11	17032800	17033800	-1.0374230229633217
chr11	17032900	17033900	-0.3221721346436681
chr11	17033000	17034000	-0.2033468132574712
chr11	17033100	17034100	0.4809420706167104
chr11	17033200	17034200	0.26616856603775696
chr11	17033300	17034300	0.661431849919829
chr11	17033700	17034700	1.359504951595317
chr11	17033800	17034800	1.6335399368575707
chr11	17033900	17034900	1.3654578104287087
chr11	17034000	17035000	1.3670637294535997
chr11	17034100	17035100	1.3295021087901342
chr11	17034200	17035200	1.342477432220787
chr11	17035800	17036800	2.3844408746484267
chr11	17035900	17036900	2.2519462952199567
chr11	17036000	17037000	1.795095708596318
chr11	17036100	17037100	2.163803382478939
chr11	17036200	17037200	2.598214380152167
chr11	17036300	17037300	2.852927283501136
chr11	17036400	17037400	2.3998621397112947
chr11	17036500	17037500	1.6431231957497845
chr11	17036600	17037600	1.6382658667349506
chr11	17036700	17037700	1.7063463131067256
chr11	17036800	17037800	1.6162803761513018
chr11	17036900	17037900	1.5655746302968176
chr11	17037000	17038000	1.730346641195784
chr11	17037100	17038100	1.4420980282949307
chr11	17037200	17038200	0.5976728600519235
chr11	17037300	17038300	0.7187190988232082
chr11	17037400	17038400	1.1757231662912673
chr11	17037500	17038500	2.08409564257514
chr11	17037600	17038600	2.123031207533344
chr11	17037700	17038700	1.5515690160708189
chr11	17037800	17038800	1.5901080220318176
chr11	17037900	17038900	1.3284223905136652
chr11	17039900	17040900	2.0539947971966583
chr11	17040000	17041000	2.087366171484766
chr11	17040100	17041100	1.8676774033798391
chr11	17040200	17041200	1.9348019008926385
chr11	17040300	17041300	1.7300357519713403
chr11	17040400	17041400	1.1640863992641577
chr11	17040500	17041500	0.6406163998493563
chr11	17040600	17041600	0.5851956012139612
chr11	17040700	17041700	0.3417075319875991
chr11	17040800	17041800	1.0541708537915462
chr11	17040900	17041900	1.3050481284768576
chr11	17041000	17042000	1.2542204933356815
chr11	17041100	17042100	1.2503395937829938
chr11	17041200	17042200	1.3606998416653466
chr11	17041300	17042300	1.7782881649639315
chr11	17041400	17042400	1.6762182949919346
chr11	17041500	17042500	2.2898490152406565
chr11	17041600	17042600	2.4692930968020224
chr11	17041700	17042700	2.423025244326673
chr11	17041800	17042800	1.369272612984175
chr11	17041900	17042900	1.1639486512210384
chr11	17042000	17043000	0.8731393749240001
chr11	17042100	17043100	0.4344697271479128
chr11	17042200	17043200	0.7993896682822532
chr11	17042300	17043300	0.6271857200676164
chr11	17042400	17043400	1.2073819367445913
chr11	17042500	17043500	0.6673060395121023
chr11	17042600	17043600	0.7169846378279451
chr11	17042700	17043700	0.25481761942935444
chr11	17042800	17043800	0.5854997890324535
chr11	17042900	17043900	0.6272718727262535
chr11	17043000	17044000	0.27112296557087723
chr11	17043100	17044100	0.12550852362826176
chr11	17043200	17044200	-0.8979631971426828
chr11	17043300	17044300	-0.858687269432033
chr11	17043400	17044400	-0.9616463063988232
chr11	17043500	17044500	-0.8906731075068148
chr11	17043600	17044600	-1.3393202716760737
chr11	17043700	17044700	-1.2915723293685115
chr11	17043800	17044800	-0.9058239890536854
chr11	17043900	17044900	-1.2807099171257241
chr11	17044000	17045000	-1.0736370704974796
chr11	17044100	17045100	-0.8475564114302735
chr11	17044200	17045200	-0.016430253671566815
chr11	17044300	17045300	-0.2385334655723183
chr11	17044400	17045400	0.0029538505329410767
chr11	17044500	17045500	0.06739580729031606
chr11	17044600	17045600	0.8525420492163093
chr11	17044700	17045700	1.3639449147152898
chr11	17044800	17045800	1.5749572678150852
chr11	17044900	17045900	2.0727533873161184
chr11	17045000	17046000	3.14143826231582
chr11	17045100	17046100	3.6174706454848016
chr11	17046000	17047000	2.9960689025148795
chr11	17046100	17047100	2.5664613340068883
chr11	17046200	17047200	2.3752414515810885
chr11	17046300	17047300	1.6890286764953468
chr11	17046400	17047400	1.2886096483548173
chr11	17046500	17047500	1.6649891666064909
chr11	17046600	17047600	1.8294627777063537
chr11	17046700	17047700	2.2485251994844457
chr11	17046800	17047800	2.775790986185931
chr11	17046900	17047900	2.7438843393123102
chr11	17047000	17048000	2.6946423769422574
chr11	17047100	17048100	2.298819671108421
chr11	17048200	17049200	1.3083960405934705
chr11	17048300	17049300	1.8411245395721088
chr11	17048400	17049400	1.7064617821481198
chr11	17048500	17049500	2.9516824384110008
chr11	17051700	17052700	1.3044751505149832
chr11	17051800	17052800	1.4306472755666613
chr11	17051900	17052900	1.7674552091460618
chr11	17052000	17053000	2.4568507777092297
chr11	17052100	17053100	2.4943164235067257
chr11	17052200	17053200	2.402258671274564
chr11	17052300	17053300	2.4966545421210977
chr11	17053400	17054400	2.609695710507625
chr11	17053500	17054500	2.882787560705676
chr11	17053600	17054600	2.8953836593885263
chr11	17053700	17054700	2.305083939643584
chr11	17053800	17054800	2.4301545347418587
chr11	17053900	17054900	2.37754719223954
chr11	17054000	17055000	2.671680510458359
chr11	17054100	17055100	2.089687189884297
chr11	17054200	17055200	2.2963081259774003
chr11	17054300	17055300	2.5982518429688493
chr11	17054400	17055400	1.8616643803964283
chr11	17054500	17055500	2.144428236434606
chr11	17054600	17055600	2.067502902994184
chr11	17054700	17055700	1.8544706189786733
chr11	17054800	17055800	2.4147028023226533
chr11	17054900	17055900	2.3622379914200446
chr11	17055000	17056000	1.8054086861796197
chr11	17055100	17056100	2.0213777347735298
chr11	17055200	17056200	2.161509553983138
chr11	17055300	17056300	1.8860984953278703
chr11	17055400	17056400	1.9960400898667785
chr11	17055500	17056500	1.8325623991095488
chr11	17055600	17056600	1.9148957384320069
chr11	17055700	17056700	2.018693681585989
chr11	17055800	17056800	2.015553354434568
chr11	17055900	17056900	2.501970788577512
chr11	17057000	17058000	2.8025492538500054
chr11	17057100	17058100	2.662787341984756
chr11	17057200	17058200	2.372371490219215
chr11	17057300	17058300	2.6568093532082986
chr11	17057400	17058400	2.81733646756279
chr11	17057500	17058500	2.883029387670681
chr11	17057600	17058600	2.496325975836996
chr11	17057700	17058700	2.4413966760393664
chr11	17057800	17058800	2.160640917561228
chr11	17057900	17058900	2.618509571196538
chr11	17058000	17059000	2.282395577747274
chr11	17058100	17059100	2.5081127527792835
chr11	17058200	17059200	2.436677156761776
chr11	17058300	17059300	2.7190689154408267
chr11	17058400	17059400	2.5830322636243146
chr11	17058500	17059500	2.3527721538338064
chr11	17058600	17059600	2.4052699527710835
chr11	17058700	17059700	2.3103251274831536
chr11	17058800	17059800	2.317851567221569
chr11	17058900	17059900	1.9755983660958008
chr11	17059000	17060000	1.8044448745818216
chr11	17060400	17061400	0.2131809659490144
chr11	17060500	17061500	0.1914571210143486
chr11	17060600	17061600	0.14236637571894345
chr11	17060700	17061700	1.2310558380657524
chr11	17060800	17061800	2.114037290669367
chr11	17060900	17061900	1.8902101993308125
chr11	17061000	17062000	1.4115797002402084
chr11	17061100	17062100	1.9133323031672564
chr11	17061200	17062200	1.3232064716958547
chr11	17061300	17062300	1.3858593617819386
chr11	17061400	17062400	2.0031038070836966
chr11	17061500	17062500	1.826895083169672
chr11	17061600	17062600	1.500849140195269
chr11	17061700	17062700	0.8533849981299682
chr11	17061800	17062800	0.8172203829915162
chr11	17061900	17062900	0.9394187766009976
chr11	17062000	17063000	1.8522584698726094
chr11	17062100	17063100	1.4350548884557135
chr11	17062200	17063200	1.563778768411865
chr11	17062300	17063300	2.0389877069500275
chr11	17062400	17063400	1.7403895841127854
chr11	17062500	17063500	1.6260285587309988
chr11	17062600	17063600	1.6732254588418032
chr11	17062700	17063700	2.6418632687246166
chr11	17062800	17063800	2.4327101845609005
chr11	17062900	17063900	2.135606674249567
chr11	17064100	17065100	0.6186216248386786
chr11	17064200	17065200	0.4670602241133515
chr11	17064300	17065300	0.6358870222078836
chr11	17064400	17065400	0.6972833874404872
chr11	17064500	17065500	0.8187262336431773
chr11	17064600	17065600	1.0497797460958984
chr11	17064700	17065700	1.27545871098437
chr11	17064800	17065800	1.7232733776482378
chr11	17064900	17065900	1.2185986217820346
chr11	17065000	17066000	0.6694186225481424
chr11	17065100	17066100	0.913674156764155
chr11	17065200	17066200	0.34791130431240913
chr11	17065400	17066400	0.7450886639740254
chr11	17065500	17066500	0.6514380673185702
chr11	17065600	17066600	0.5042085457060087
chr11	17065700	17066700	0.6557195635005474
chr11	17065800	17066800	0.14450660168760238
chr11	17065900	17066900	1.0995501326141115
chr11	17066000	17067000	1.1715360350037962
chr11	17066100	17067100	1.5126668217492147
chr11	17066200	17067200	2.621103912145331
chr11	17066300	17067300	2.32556080495956
chr11	17066400	17067400	2.4178804987549682
chr11	17066500	17067500	2.5252185772806643
chr11	17066600	17067600	2.6787176195094835
chr11	17066700	17067700	3.0446086103566583
chr11	17066800	17067800	2.8966727002005066
chr11	17066900	17067900	2.5212438818349145
chr11	17067000	17068000	2.4053348438222932
chr11	17067100	17068100	2.5585848030966334
chr11	17067200	17068200	2.171923212550266
chr11	17067300	17068300	2.3899158122916373
chr11	17068000	17069000	3.963349257398077
chr11	17068100	17069100	3.7511689567984496
chr11	17068200	17069200	4.61268973255047
chr11	17068300	17069300	4.284803033488828
chr11	17068400	17069400	4.2176326160136695
chr11	17068500	17069500	3.6899024277449457
chr11	17068600	17069600	3.3961306909255207
chr11	17068700	17069700	3.2727964232825126
chr11	17068800	17069800	2.87924240060856
chr11	17068900	17069900	3.496545098235741
chr11	17069000	17070000	2.479822917923166
chr11	17069100	17070100	2.456365951735236
chr11	17069200	17070200	2.1151304017136985
chr11	17069300	17070300	2.427958010258698
chr11	17069400	17070400	2.324702191192588
chr11	17070500	17071500	0.8353822593855073
chr11	17070600	17071600	-0.1417949956113863
chr11	17070700	17071700	-0.2883485061451924
chr11	17070800	17071800	-0.7165073611950592
chr11	17070900	17071900	-0.8165415349059297
chr11	17071000	17072000	-0.15476814876498846
chr11	17071100	17072100	0.1681628746240511
chr11	17071200	17072200	0.3969256922527321
chr11	17071300	17072300	-0.0238876288182062
chr11	17071400	17072400	-0.3016253978679967
chr11	17071500	17072500	-0.31417697603552297
chr11	17071600	17072600	0.4970412020724038
chr11	17071700	17072700	0.16827125042056884
chr11	17071800	17072800	0.464899854902197
chr11	17073400	17074400	0.32700607750443383
chr11	17073500	17074500	0.7754890735553839
chr11	17073600	17074600	0.7729970113201832
chr11	17073700	17074700	1.1358495835051745
chr11	17073800	17074800	0.8633543003340072
chr11	17073900	17074900	0.7132724176213915
chr11	17074000	17075000	0.5047205327108442
chr11	17074100	17075100	0.11290318180387847
chr11	17074200	17075200	1.0806854414493554
chr11	17074300	17075300	1.1311111580627766
chr11	17074400	17075400	0.803346276738562
chr11	17074500	17075500	0.2663628269633719
chr11	17074600	17075600	1.0393506334817129
chr11	17074700	17075700	1.2885179193853746
chr11	17074800	17075800	0.8539394310967405
chr11	17074900	17075900	0.6601955354467252
chr11	17075000	17076000	0.8705710956895063
chr11	17075100	17076100	1.0486577600579825
chr11	17075200	17076200	-0.058665970790163814
chr11	17075300	17076300	0.4705417721754142
chr11	17075400	17076400	0.021380353894475
chr11	17075500	17076500	0.2863699051346814
chr11	17075600	17076600	-0.4196746303476023
chr11	17075700	17076700	-1.1229085284037437
chr11	17075800	17076800	-0.4894907259443221
chr11	17075900	17076900	-0.5361875093034341
chr11	17076000	17077000	-1.226489656385196
chr11	17076100	17077100	-1.022400294513991
chr11	17076200	17077200	-0.8407983337629218
chr11	17076300	17077300	-1.9646574624459083
chr11	17076400	17077400	-0.4558789066200394
chr11	17076500	17077500	0.7850259232308762
chr11	17076600	17077600	0.993234373162846
chr11	17076700	17077700	-0.2507697482335159
chr11	17076800	17077800	-0.31799248037959466
chr11	17076900	17077900	-0.4623453812618334
chr11	17077000	17078000	-0.5467702290406232
chr11	17077100	17078100	-0.4783503476128057
chr11	17077200	17078200	-0.43898275348989546
chr11	17077300	17078300	-0.6453380336585525
chr11	17077400	17078400	-1.6242170766789767
chr11	17077500	17078500	-2.484997303362757
chr11	17077600	17078600	-2.0553995197698494
chr11	17077700	17078700	-1.4298514795927637
chr11	17077800	17078800	-1.9971272525533124
chr11	17077900	17078900	-1.3566365871865986
chr11	17078000	17079000	-0.7188940958302565
chr11	17078900	17079900	1.0040118388290873
chr11	17079000	17080000	0.7713306251419049
chr11	17079100	17080100	0.4790257866158922
chr11	17079200	17080200	0.8351822315766766
chr11	17079300	17080300	1.0836609970532745
chr11	17079400	17080400	-0.08143065973172949
chr11	17079500	17080500	0.05496304783392027
chr11	17079600	17080600	0.10391769014159688
chr11	17079700	17080700	-0.0781692380712688
chr11	17079800	17080800	0.658747530058971
chr11	17079900	17080900	1.0643689648132917
chr11	17080000	17081000	1.2621432316985604
chr11	17080100	17081100	1.3172724546594743
chr11	17080200	17081200	1.5881502879502327
chr11	17080300	17081300	1.2485371073773424
chr11	17080400	17081400	1.897521200355912
chr11	17080500	17081500	2.034926400061317
chr11	17080600	17081600	2.2817136324603697
chr11	17080700	17081700	2.2589585668960517
chr11	17080800	17081800	2.2282999485505046
chr11	17080900	17081900	2.1633480933186995
chr11	17081000	17082000	2.097454106474928
chr11	17081100	17082100	2.3562513996291146
chr11	17083200	17084200	2.3056986607355863
chr11	17084300	17085300	0.6486185211749236
chr11	17084400	17085400	0.10454018991711553
chr11	17084500	17085500	0.5387324782390853
chr11	17084600	17085600	-0.019890767025315864
chr11	17084700	17085700	0.3491671092656526
chr11	17084800	17085800	0.20395875425648333
chr11	17084900	17085900	-0.08376308169636816
chr11	17085000	17086000	-0.2954525506273075
chr11	17085100	17086100	-0.8367978979241649
chr11	17085200	17086200	-0.6269552036170865
chr11	17085300	17086300	-1.0075483065289417
chr11	17085400	17086400	-0.4952022080071114
chr11	17085500	17086500	-0.2650338680125235
chr11	17085600	17086600	0.2417351298616883
chr11	17085700	17086700	0.13042842132140986
chr11	17085800	17086800	0.5555608867286999
chr11	17085900	17086900	0.2532641825875317
chr11	17086000	17087000	0.19233817116851315
chr11	17086100	17087100	1.0038039954605549
chr11	17086200	17087200	1.6441272582533435
chr11	17086300	17087300	1.1012059104467515
chr11	17086400	17087400	0.9704530366343564
chr11	17086500	17087500	0.4376058552730293
chr11	17086600	17087600	0.34382041518178763
chr11	17086700	17087700	-0.06622688761344431
chr11	17086800	17087800	-0.5818293977354507
chr11	17086900	17087900	-0.2342252643477219
chr11	17087000	17088000	0.42258855956852737
chr11	17087100	17088100	0.5183177039095076
chr11	17087200	17088200	-0.5111011695770662
chr11	17087300	17088300	0.6496018808906295
chr11	17087400	17088400	0.5321719995907981
chr11	17087500	17088500	0.9744766565984979
chr11	17087600	17088600	1.5968996977176897
chr11	17087700	17088700	1.8144640634461664
chr11	17087800	17088800	2.0616700032266144
chr11	17087900	17088900	2.543508337379789
chr11	17088000	17089000	2.1296805652245303
chr11	17088100	17089100	2.200643345061494
chr11	17088200	17089200	3.2013081435344897
chr11	17088300	17089300	3.1834793216474457
chr11	17088400	17089400	3.151945235999425
chr11	17088500	17089500	2.9872084619094226
chr11	17088600	17089600	1.9201416331607928
chr11	17088700	17089700	1.3852960032899269
chr11	17088800	17089800	1.402407937408483
chr11	17088900	17089900	1.9542462583051816
chr11	17089000	17090000	2.2680580602807217
chr11	17089100	17090100	1.9539659361199408
chr11	17089200	17090200	1.6988161860496185
chr11	17089300	17090300	1.7153190899989403
chr11	17089400	17090400	1.7823338158607032
chr11	17089500	17090500	2.155579306636856
chr11	17089600	17090600	2.39998710447484
chr11	17089700	17090700	2.6014100631282817
chr11	17089800	17090800	2.8512838478544147
chr11	17089900	17090900	1.8172409243146592
chr11	17090000	17091000	1.1187655029942163
chr11	17090100	17091100	0.8333430453751471
chr11	17090200	17091200	0.4692359332232341
chr11	17090300	17091300	0.8090809757361723
chr11	17090400	17091400	1.6174135867498132
chr11	17090500	17091500	1.3310665129694466
chr11	17090600	17091600	1.9740073253254384
chr11	17090700	17091700	2.3928629716065566
chr11	17090800	17091800	1.9656699073088968
chr11	17090900	17091900	2.630915378985182
chr11	17091000	17092000	2.4864614641026392
chr11	17091100	17092100	2.7782317878910088
chr11	17091200	17092200	3.332370350890576
chr11	17091300	17092300	3.696934043977578
chr11	17091400	17092400	3.5567601286320407
chr11	17091500	17092500	3.646721822345543
chr11	17091600	17092600	2.8330413061640467
chr11	17091700	17092700	2.6635919591239627
chr11	17091800	17092800	2.7377902953732147
chr11	17091900	17092900	2.3705796958430256
chr11	17092000	17093000	2.7597519810850244
chr11	17092100	17093100	3.078470676368513
chr11	17092200	17093200	2.8230917565566105
chr11	17092300	17093300	2.1149960620267962
chr11	17092400	17093400	1.1486819270132422
chr11	17092500	17093500	0.778571653271479
chr11	17092600	17093600	1.6048375609096344
chr11	17092700	17093700	1.5374260029144282
chr11	17092800	17093800	1.3141712886799148
chr11	17092900	17093900	1.539928098389705
chr11	17093000	17094000	1.3487935980385142
chr11	17093100	17094100	0.6987693968133633
chr11	17093200	17094200	1.2569291715154187
chr11	17093300	17094300	1.4420356986617169
chr11	17093400	17094400	2.306099696622105
chr11	17093500	17094500	2.7879342248147734
chr11	17093600	17094600	2.962634383240177
chr11	17093700	17094700	3.0525970777713085
chr11	17093800	17094800	3.2169536160208017
chr11	17093900	17094900	2.502462855146613
chr11	17094000	17095000	2.4105502349353274
chr11	17094100	17095100	2.2077742662744035
chr11	17094200	17095200	1.9548188962089552
chr11	17094300	17095300	1.365812458374587
chr11	17094400	17095400	1.0291206525167478
chr11	17095500	17096500	1.4963963983081308
chr11	17095600	17096600	1.8061126498172968
chr11	17095700	17096700	1.5462534339097973
chr11	17095800	17096800	1.0432651689111947
chr11	17095900	17096900	1.2360181926459464
chr11	17096000	17097000	0.8818076570321733
chr11	17096100	17097100	1.6490791375237994
chr11	17096200	17097200	1.2373547997230112
chr11	17096300	17097300	1.6967808180883348
chr11	17096400	17097400	1.7150494486860377
chr11	17096500	17097500	1.331102940294895
chr11	17096600	17097600	0.7930612387812006
chr11	17096700	17097700	1.6247673995646952
chr11	17096800	17097800	1.9093462311725145
chr11	17096900	17097900	2.3524085415274483
chr11	17097000	17098000	2.067777722509638
chr11	17097100	17098100	1.9950745656310165
chr11	17097200	17098200	2.4923646628375717
chr11	17097300	17098300	2.498897799679986
chr11	17097400	17098400	2.4662261429336736
chr11	17097500	17098500	2.5069210128111163
chr11	17097600	17098600	2.4556340004053445
chr11	17097700	17098700	2.474906414210293
chr11	17097800	17098800	2.3053973227827167
chr11	17097900	17098900	1.9574999599305256
chr11	17098000	17099000	2.0548456913968742
chr11	17098100	17099100	2.6142884068575443
chr11	17098200	17099200	2.802838445075196
chr11	17098300	17099300	2.2814306006241347
chr11	17098400	17099400	1.8675166837650736
chr11	17098500	17099500	2.069219754287298
chr11	17098600	17099600	2.562007071126711
chr11	17098700	17099700	2.2258515846834444
chr11	17098800	17099800	1.9111708262283311
chr11	17098900	17099900	2.357145432779213
chr11	17099000	17100000	2.538790334974354
chr11	17099100	17100100	1.6712134867245323
chr11	17099200	17100200	1.2364964069208846
chr11	17100300	17101300	1.6979230450623746
chr11	17100400	17101400	2.188135049093483
chr11	17100500	17101500	1.9666797256420168
chr11	17100600	17101600	1.4970128843698864
chr11	17100700	17101700	1.4916378369183358
chr11	17100800	17101800	1.7052943597504018
chr11	17100900	17101900	-2.297892484663007
chr11	17101000	17102000	-2.4975024057326123
chr11	17101100	17102100	-2.542441567410774
chr11	17101200	17102200	-3.2512049520195085
chr11	17101300	17102300	-4.205047890436761
chr11	17101400	17102400	-5.133651600442736
chr11	17101500	17102500	-5.425738539410807
chr11	17101600	17102600	-5.293621962844972
chr11	17101700	17102700	-5.05195198840729
chr11	17101800	17102800	-4.167433869574294
chr11	17101900	17102900	-0.9313955446367824
chr11	17102000	17103000	-0.9485387226003914
chr11	17102100	17103100	-0.8400189301992813
chr11	17102200	17103200	-0.2353504551106113
chr11	17102300	17103300	0.4348354721474632
chr11	17102400	17103400	0.6534180676111512
chr11	17102500	17103500	0.9003821053351068
chr11	17102600	17103600	0.5382158813583806
chr11	17102700	17103700	0.3226779213742764
chr11	17102800	17103800	-0.33541483134712696
chr11	17102900	17103900	-0.7987320368071896
chr11	17103000	17104000	-0.39201795072873885
chr11	17103100	17104100	-0.3663812885757685
chr11	17103200	17104200	-0.3506250704573967
chr11	17103300	17104300	0.10138196215740328
chr11	17103400	17104400	0.5910509473423557
chr11	17103500	17104500	1.27786286703659
chr11	17103600	17104600	1.869250627127334
chr11	17103700	17104700	2.4089643701424523
chr11	17104800	17105800	1.6894386321580126
chr11	17104900	17105900	1.6624792199818081
chr11	17105000	17106000	2.1341381136882442
chr11	17105100	17106100	1.6982559103758588
chr11	17106000	17107000	-1.5307440057626658
chr11	17106100	17107100	-1.0161971964700054
chr11	17106200	17107200	-1.107938998460501
chr11	17106300	17107300	-1.3278712216409725
chr11	17106400	17107400	-0.3068568029162693
chr11	17106500	17107500	-1.0321435187082957
chr11	17106600	17107600	-0.655895059136534
chr11	17106700	17107700	-0.3641743807493401
chr11	17106800	17107800	-0.7497704236934821
chr11	17106900	17107900	-0.5792476471328747
chr11	17107000	17108000	-0.7949868452112346
chr11	17107100	17108100	-0.6067610952126198
chr11	17107200	17108200	-0.533343913824502
chr11	17107300	17108300	-0.4165394368622061
chr11	17107400	17108400	-0.8088983713385162
chr11	17107500	17108500	0.2170999760557594
chr11	17107600	17108600	0.22327862294232664
chr11	17107700	17108700	0.3495194195069227
chr11	17107800	17108800	0.8891011762802882
chr11	17107900	17108900	1.3746886128508171
chr11	17108000	17109000	2.4263511841841545
chr11	17108100	17109100	2.3682980545210497
chr11	17108200	17109200	2.8845209696596874
chr11	17108300	17109300	3.2737373326673525
chr11	17108400	17109400	3.512148813711549
chr11	17108500	17109500	2.7619127907764196
chr11	17108600	17109600	3.01001403650689
chr11	17108700	17109700	2.2177519430484103
chr11	17108800	17109800	2.181389931997268
chr11	17108900	17109900	1.9372631057647198
chr11	17109000	17110000	1.0382781917056203
chr11	17109100	17110100	0.7370034053113471
chr11	17109200	17110200	-0.027282572232404417
chr11	17109300	17110300	-0.4324566336987696
chr11	17109400	17110400	-0.979851891599152
chr11	17109500	17110500	-0.3910141707999725
chr11	17109600	17110600	-0.6456814523325185
chr11	17109700	17110700	-0.565479229686491
chr11	17109800	17110800	-0.3287535246669862
chr11	17109900	17110900	-0.4827181964392887
chr11	17110000	17111000	-0.5179807833253971
chr11	17110100	17111100	-0.7771973464167158
chr11	17110200	17111200	0.12508437242379772
chr11	17110300	17111300	0.44058765204838535
chr11	17110400	17111400	0.5369629801080373
chr11	17110500	17111500	0.44441522635519454
chr11	17110600	17111600	0.5427087694856699
chr11	17110700	17111700	1.1170033827225383
chr11	17110800	17111800	0.5393912301491209
chr11	17112000	17113000	1.219534947548324
chr11	17112100	17113100	2.171862254592926
chr11	17112200	17113200	2.253016452081229
chr11	17112300	17113300	1.8721616997854482
chr11	17112400	17113400	1.4480918575734547
chr11	17112500	17113500	1.1374273624485332
chr11	17112600	17113600	1.3620722276369857
chr11	17112700	17113700	1.4119081772427229
chr11	17113800	17114800	0.7812103298179629
chr11	17113900	17114900	0.4485093947710977
chr11	17114000	17115000	0.5685398662351702
chr11	17114100	17115100	0.1695793842263945
chr11	17114200	17115200	-0.8374174772480365
chr11	17114300	17115300	-1.397234360112603
chr11	17114400	17115400	-0.9932718659540312
chr11	17115600	17116600	-0.27994556966212725
chr11	17115700	17116700	0.10021531782878756
chr11	17115800	17116800	-0.03448752896108658
chr11	17115900	17116900	0.7697619294666219
chr11	17116000	17117000	0.6584989305748146
chr11	17116100	17117100	0.8385056394806812
chr11	17116200	17117200	0.5474004590910915
chr11	17116300	17117300	1.1012340436312775
chr11	17116400	17117400	1.847280501548744
chr11	17116500	17117500	2.4198358850404564
chr11	17116600	17117600	2.66286388847124
chr11	17116700	17117700	3.1657642455313777
chr11	17118100	17119100	1.2245567089155585
chr11	17118200	17119200	0.9827573953844294
chr11	17118300	17119300	0.9206702137944708
chr11	17118400	17119400	1.178511416379092
chr11	17118500	17119500	1.438475925088074
chr11	17118600	17119600	1.5949332766096669
chr11	17118700	17119700	1.2687253014583004
chr11	17118800	17119800	0.8540423091107675
chr11	17118900	17119900	0.6963873592633406
chr11	17119000	17120000	0.7173648673248197
chr11	17119100	17120100	1.049118965467227
chr11	17119200	17120200	1.7880541045934608
chr11	17119300	17120300	1.0861782163711446
chr11	17119400	17120400	-0.1509072893388602
chr11	17119500	17120500	-0.00024514274495883204
chr11	17119600	17120600	0.2432694989590626
chr11	17119700	17120700	0.6691335298423415
chr11	17119800	17120800	0.6150964929812043
chr11	17119900	17120900	0.7692936532716129
chr11	17120000	17121000	0.678001192660578
chr11	17120100	17121100	1.088507478352471
chr11	17120200	17121200	0.03259673858654933
chr11	17120300	17121300	0.3271404046655449
chr11	17120400	17121400	1.0616343326428408
chr11	17120500	17121500	0.542973779450161
chr11	17120600	17121600	0.7361494925062405
chr11	17120700	17121700	0.2100135788032023
chr11	17120800	17121800	0.3837088875730081
chr11	17120900	17121900	-0.028468839644010206
chr11	17121000	17122000	-0.1790734927092975
chr11	17121100	17122100	-0.2656192597972201
chr11	17121300	17122300	0.5224061841659755
chr11	17121400	17122400	0.31156637835253903
chr11	17121500	17122500	0.5891558115055461
chr11	17121600	17122600	-0.10699314849679624
chr11	17121700	17122700	0.07805980733419647
chr11	17121800	17122800	-0.2541034673929332
chr11	17121900	17122900	-0.008727136454542126
chr11	17122000	17123000	-0.6174241972761058
chr11	17122100	17123100	-0.6520956847941196
chr11	17122200	17123200	-0.3989271472757711
chr11	17122300	17123300	-0.5164178272108213
chr11	17122400	17123400	-0.26122561825843954
chr11	17123500	17124500	2.9567177385102656
chr11	17123600	17124600	2.6388378847766765
chr11	17123700	17124700	2.9836756095780133
chr11	17123800	17124800	2.6851486328225094
chr11	17123900	17124900	1.8221163731550891
chr11	17124000	17125000	0.9556483438570369
chr11	17124100	17125100	0.4201390284062344
chr11	17124200	17125200	0.365900359499299
chr11	17124300	17125300	-0.5270466876779205
chr11	17124400	17125400	-0.8371877259719058
chr11	17124500	17125500	-0.8488342867350109
chr11	17124600	17125600	-1.3318351176964385
chr11	17124700	17125700	-1.990015815716648
chr11	17124800	17125800	-1.4998998445283105
chr11	17124900	17125900	-1.3949247477782998
chr11	17125000	17126000	-1.1376061575357397
chr11	17125100	17126100	-1.5735071965849758
chr11	17125200	17126200	-1.4447608940519074
chr11	17125300	17126300	-0.9251503971595058
chr11	17125400	17126400	-1.3459953463993364
chr11	17125500	17126500	-1.5697951274502155
chr11	17125600	17126600	-1.22288235549506
chr11	17125700	17126700	-1.0022437071639745
chr11	17125800	17126800	-1.6034006216607493
chr11	17125900	17126900	-1.823057750846464
chr11	17126000	17127000	-1.4832405709813483
chr11	17126100	17127100	-0.2589427915095042
chr11	17126200	17127200	-0.6975517247734431
chr11	17126300	17127300	-0.94589803299179
chr11	17126400	17127400	-0.37029163875719856
chr11	17126500	17127500	0.2089744050262264
chr11	17126600	17127600	0.6892405427007233
chr11	17126700	17127700	0.7275368172707444
chr11	17126800	17127800	1.4598975924406357
chr11	17126900	17127900	1.5785804333410791
chr11	17127000	17128000	1.2054932587386633
chr11	17127100	17128100	0.2910922094253153
chr11	17127200	17128200	-0.28132105304519417
chr11	17128300	17129300	-0.9039186589254392
chr11	17128400	17129400	-0.7784390829215967
chr11	17128500	17129500	-0.6063037223518789
chr11	17128600	17129600	-0.3451835376994041
chr11	17128700	17129700	-0.268009633813921
chr11	17128800	17129800	0.35993422238023753
chr11	17128900	17129900	0.6091528464963991
chr11	17129000	17130000	0.9851426804708109
chr11	17129100	17130100	1.7963023586896265
chr11	17129200	17130200	2.1593184671928607
chr11	17129300	17130300	2.2455812714206767
chr11	17129400	17130400	1.9423342629212703
chr11	17129500	17130500	1.7392637931049535
chr11	17129600	17130600	1.406058056204331
chr11	17129700	17130700	1.0502991687560888
chr11	17129800	17130800	0.8047277865107896
chr11	17132300	17133300	2.004541735219638
chr11	17132400	17133400	2.0326738346702022
chr11	17132500	17133500	1.6673192986762402
chr11	17132600	17133600	0.7290569964504674
chr11	17132700	17133700	0.16103436518410608
chr11	17132800	17133800	0.2729679142757593
chr11	17132900	17133900	0.8271548537323059
chr11	17133000	17134000	0.3021145092690635
chr11	17133100	17134100	0.28244251574817897
chr11	17133200	17134200	-0.5755447678661137
chr11	17133300	17134300	-0.7907281427277912
chr11	17133400	17134400	-0.8328531215992371
chr11	17133500	17134500	-0.7983510719977035
chr11	17133600	17134600	0.2771746615833665
chr11	17133700	17134700	0.06345080387968896
chr11	17133800	17134800	0.4130106744673649
chr11	17133900	17134900	0.5003125350815975
chr11	17134000	17135000	1.2023373404017785
chr11	17134100	17135100	0.2921935802580252
chr11	17134200	17135200	1.2687862149730824
chr11	17134300	17135300	1.2802492286653555
chr11	17134400	17135400	1.3053003748490697
chr11	17134500	17135500	1.4556519534836492
chr11	17134600	17135600	1.776347776318174
chr11	17134700	17135700	2.1761636401239235
chr11	17134800	17135800	1.7267375337565949
chr11	17134900	17135900	1.0476286804131565
chr11	17135000	17136000	1.4258434651420295
chr11	17135100	17136100	2.056778849677549
chr11	17135200	17136200	2.3464442609487897
chr11	17135300	17136300	2.5340440165781386
chr11	17135400	17136400	2.256316721660444
chr11	17135500	17136500	2.266258155350021
chr11	17135600	17136600	1.98792960994322
chr11	17135700	17136700	2.094138974972476
chr11	17135800	17136800	1.1477483784251234
chr11	17135900	17136900	1.3230994344919254
chr11	17136000	17137000	1.1247341123241765
chr11	17136100	17137100	1.1799840677574955
chr11	17136200	17137200	0.5081083416824052
chr11	17136300	17137300	0.7513349780171509
chr11	17136400	17137400	0.8226172077979926
chr11	17137800	17138800	-0.9641466874891468
chr11	17137900	17138900	-0.4932995439428792
chr11	17138000	17139000	-0.5555675674715088
chr11	17139000	17140000	1.648338546332329
chr11	17139100	17140100	1.2502268637353493
chr11	17139200	17140200	0.933320391557614
chr11	17139300	17140300	1.060862991443562
chr11	17139400	17140400	0.9175533823251034
chr11	17139500	17140500	1.3569808730080326
chr11	17139600	17140600	0.4938757632958034
chr11	17139700	17140700	0.1522045621646456
chr11	17139800	17140800	0.23405380921269245
chr11	17139900	17140900	-0.32294645960939816
chr11	17140000	17141000	-0.7385177468222247
chr11	17140100	17141100	-0.2903034717703197
chr11	17140200	17141200	-0.2722035311127033
chr11	17140300	17141300	-0.4638480305938546
chr11	17140400	17141400	-0.5035270945980325
chr11	17140500	17141500	-1.0148462173131192
chr11	17140600	17141600	-0.5884904539372476
chr11	17140700	17141700	-0.6586517107340835
chr11	17141300	17142300	0.16389786839600362
chr11	17141400	17142400	0.11244196248117964
chr11	17141500	17142500	0.170523413121702
chr11	17141600	17142600	0.9626324251470364
chr11	17141700	17142700	1.0453058035795106
chr11	17141800	17142800	0.9499879640300362
chr11	17141900	17142900	1.1212458276842885
chr11	17142000	17143000	1.0326406297231503
chr11	17142100	17143100	1.1145224024265483
chr11	17142200	17143200	0.9368386190939116
chr11	17142300	17143300	1.2017015977918784
chr11	17143200	17144200	-0.6095082548229674
chr11	17143300	17144300	-0.7665850300374432
chr11	17143400	17144400	-0.08812746171848856
chr11	17143500	17144500	0.27367192608807456
chr11	17143600	17144600	0.2979425772279988
chr11	17143700	17144700	0.5089129888037086
chr11	17143800	17144800	0.5488389241419295
chr11	17143900	17144900	1.2257460224207526
chr11	17144900	17145900	0.3612726677177456
chr11	17145000	17146000	0.908956767861465
chr11	17145100	17146100	0.7568686090874867
chr11	17145200	17146200	0.2290217241875987
chr11	17145300	17146300	0.7232381426488039
chr11	17145400	17146400	0.5572523098457602
chr11	17145500	17146500	0.8664474260703817
chr11	17145600	17146600	1.097860830631591
chr11	17145700	17146700	1.0878444542976753
chr11	17145800	17146800	1.1408691096206056
chr11	17145900	17146900	0.7016883727554478
chr11	17146000	17147000	0.19388417782745218
chr11	17146100	17147100	0.1939853956966932
chr11	17146200	17147200	1.3104470500284195
chr11	17146300	17147300	1.2810592181753313
chr11	17146400	17147400	0.8844842247823809
chr11	17146500	17147500	1.033628613960983
chr11	17146600	17147600	1.771857192296489
chr11	17146700	17147700	2.0679152724328147
chr11	17146800	17147800	1.9511844631479442
chr11	17146900	17147900	2.2137361235743924
chr11	17147000	17148000	2.1968813451338267
chr11	17147100	17148100	2.5056895650010897
chr11	17147200	17148200	2.331624403378595
chr11	17147500	17148500	2.5288230015253665
chr11	17147600	17148600	1.8507865726283288
chr11	17147700	17148700	1.2887003378065611
chr11	17147800	17148800	2.154191940592344
chr11	17147900	17148900	2.199815539351297
chr11	17148000	17149000	1.631289994017829
chr11	17148100	17149100	0.9208143781944982
chr11	17148200	17149200	0.4941154772395797
chr11	17148300	17149300	0.16168343648831973
chr11	17148400	17149400	0.4591287822789578
chr11	17148500	17149500	0.3288244600121629
chr11	17148600	17149600	-0.2204370895408929
chr11	17148700	17149700	0.2448000233349596
chr11	17148800	17149800	-0.02542625111599011
chr11	17148900	17149900	-0.37148246818265696
chr11	17149000	17150000	0.5254836082913252
chr11	17149100	17150100	0.9583122302223928
chr11	17149200	17150200	0.9726855406574147
chr11	17149300	17150300	1.0094640082886317
chr11	17149400	17150400	1.3815549398050655
chr11	17149500	17150500	1.5641944567757673
chr11	17149600	17150600	2.371213738280709
chr11	17149700	17150700	2.2023172972402514
chr11	17149800	17150800	2.042917165934122
chr11	17149900	17150900	2.3859715693508727
chr11	17150000	17151000	2.10400176828849
chr11	17150100	17151100	2.0285020106869767
chr11	17150200	17151200	2.4192801762440728
chr11	17150300	17151300	1.6264904844672714
chr11	17150400	17151400	1.9684937792285315
chr11	17150500	17151500	1.4822186157293982
chr11	17150600	17151600	1.5345645450115568
chr11	17150700	17151700	0.3445591823057037
chr11	17150800	17151800	0.400919524639779
chr11	17150900	17151900	0.5576719868932579
chr11	17151000	17152000	1.2379699688693848
chr11	17151100	17152100	1.438953097103474
chr11	17151200	17152200	2.029454002946336
chr11	17151300	17152300	2.4904355605024864
chr11	17151400	17152400	2.148058598284794
chr11	17151500	17152500	2.3750719126738
chr11	17151600	17152600	2.343235320180106
chr11	17151700	17152700	2.8006677306226564
chr11	17151800	17152800	2.787441745695744
chr11	17151900	17152900	2.425886119938851
chr11	17152000	17153000	1.4679449636981947
chr11	17152100	17153100	1.5865092926074904
chr11	17152200	17153200	0.7260548890471911
chr11	17152300	17153300	0.4433393022389521
chr11	17152400	17153400	0.9461957767114558
chr11	17152600	17153600	-0.2969777631001516
chr11	17152700	17153700	0.1977451009343633
chr11	17153100	17154100	-0.4897648751130115
chr11	17153200	17154200	-0.2761503429402932
chr11	17153300	17154300	-0.2392006590770555
chr11	17153400	17154400	-0.8726427026681115
chr11	17153500	17154500	0.14582162801656387
chr11	17153600	17154600	0.7568744610777265
chr11	17153700	17154700	0.4588711483495953
chr11	17153800	17154800	-0.14733480738828592
chr11	17153900	17154900	-0.12512605247665404
chr11	17154000	17155000	0.4145502041001381
chr11	17154100	17155100	0.3426031994254137
chr11	17154200	17155200	0.5733117413416515
chr11	17154300	17155300	0.5098862269030666
chr11	17154400	17155400	1.3072585229499862
chr11	17154500	17155500	0.8429226465268427
chr11	17154600	17155600	0.6837704556619635
chr11	17154700	17155700	0.683517799106551
chr11	17154800	17155800	1.1160819154801842
chr11	17154900	17155900	0.8814951155712668
chr11	17155000	17156000	0.9761382259463112
chr11	17155100	17156100	0.20428076424798247
chr11	17155200	17156200	0.42516521764372056
chr11	17155300	17156300	0.5445176751612752
chr11	17155400	17156400	-0.5243301884604212
chr11	17155500	17156500	-0.7428788093289479
chr11	17155600	17156600	-0.4437350395938068
chr11	17155700	17156700	-0.5007230985770181
chr11	17155800	17156800	-0.7593808952992901
chr11	17155900	17156900	-0.4355563275113312
chr11	17156000	17157000	-0.45483712236636414
chr11	17156100	17157100	1.2069471147918822
chr11	17156200	17157200	0.6072371355773548
chr11	17156300	17157300	0.3068834040854621
chr11	17156400	17157400	0.7029249474291929
chr11	17157600	17158600	1.3009431363642496
chr11	17157700	17158700	1.5447745593459086
chr11	17157800	17158800	1.7890739613810385
chr11	17158200	17159200	1.270050341405666
chr11	17158300	17159300	1.654117334656445
chr11	17158400	17159400	1.4121346711100824
chr11	17158500	17159500	1.461277969456932
chr11	17158600	17159600	1.8119712332103648
chr11	17158700	17159700	2.4657094714659644
chr11	17158800	17159800	2.714288413104424
chr11	17158900	17159900	2.7375622771449866
chr11	17159000	17160000	2.207627579144517
chr11	17159100	17160100	2.057891549212401
chr11	17159200	17160200	1.6130289228443009
chr11	17159300	17160300	1.195953397576662
chr11	17159400	17160400	0.8887438682662008
chr11	17159500	17160500	0.7901303858207506
chr11	17159600	17160600	0.7244932108164196
chr11	17159700	17160700	0.2991191940368572
chr11	17159800	17160800	0.4883278226129688
chr11	17159900	17160900	0.7015804943355861
chr11	17160000	17161000	0.5690229731679181
chr11	17160100	17161100	0.4588759717796943
chr11	17160200	17161200	0.9629190388829824
chr11	17160300	17161300	0.8806898815844341
chr11	17160400	17161400	1.3130236083189664
chr11	17160500	17161500	1.2118388302006615
chr11	17160600	17161600	1.4926922501333373
chr11	17160700	17161700	1.740444469738024
chr11	17160800	17161800	1.5402923090908054
chr11	17160900	17161900	1.1744480571747016
chr11	17161000	17162000	1.409285896344362
chr11	17161100	17162100	1.7824853522425887
chr11	17161200	17162200	1.4514404291450658
chr11	17161300	17162300	1.5843460794344657
chr11	17161400	17162400	1.2940015024079985
chr11	17161500	17162500	1.0932142992722724
chr11	17161600	17162600	0.6885266868049801
chr11	17161700	17162700	0.7198494314222692
chr11	17161800	17162800	0.44723164757631295
chr11	17161900	17162900	0.09204281561673056
chr11	17162000	17163000	0.13789916819696943
chr11	17162100	17163100	-0.4946879484430198
chr11	17162200	17163200	-0.15903288236469848
chr11	17162300	17163300	-0.059373888380247986
chr11	17162400	17163400	0.5808614487499447
chr11	17162500	17163500	0.16041049739641267
chr11	17162600	17163600	0.12928376652909715
chr11	17162700	17163700	-0.3206887392935205
chr11	17162800	17163800	-0.3550132391752175
chr11	17162900	17163900	-0.10152331533291964
chr11	17163000	17164000	0.1564742981706274
chr11	17163100	17164100	1.0920853568106323
chr11	17163200	17164200	0.8089216020415841
chr11	17163300	17164300	1.0418996020119262
chr11	17164000	17165000	0.1894819084037609
chr11	17164100	17165100	-0.4893890622896045
chr11	17164200	17165200	-0.4466738283356246
chr11	17164300	17165300	0.17615859293131245
chr11	17164400	17165400	0.2568076569092205
chr11	17164500	17165500	0.5832418059211769
chr11	17164600	17165600	0.553734457775501
chr11	17164700	17165700	1.2650125468208957
chr11	17164800	17165800	1.9541324312110209
chr11	17165800	17166800	1.6526122367522231
chr11	17165900	17166900	1.4307753362983051
chr11	17166000	17167000	0.39893385265941694
chr11	17166100	17167100	0.09861466176157743
chr11	17166200	17167200	0.42872526882725215
chr11	17166300	17167300	0.3598487921604728
chr11	17166400	17167400	-0.04290738579642785
chr11	17166500	17167500	0.060214465605125674
chr11	17166600	17167600	0.4771036459950701
chr11	17166700	17167700	0.6573868010816715
chr11	17166800	17167800	0.4534906853219272
chr11	17166900	17167900	0.5077769065960082
chr11	17167000	17168000	0.5607473576843109
chr11	17167100	17168100	0.6585664261489725
chr11	17167200	17168200	0.2067125613293906
chr11	17167300	17168300	0.0510117870614631
chr11	17167400	17168400	-0.2496403410411677
chr11	17167500	17168500	0.005713540789022314
chr11	17167600	17168600	-0.3738684916381813
chr11	17167700	17168700	-0.7398845825426303
chr11	17167800	17168800	-0.30688941809401377
chr11	17167900	17168900	-0.27992451910371097
chr11	17168000	17169000	0.39393913019034116
chr11	17168100	17169100	1.0950721621048498
chr11	17168200	17169200	0.9649396343812116
chr11	17168300	17169300	1.141525710643884
chr11	17168400	17169400	1.8511110999249043
chr11	17168500	17169500	1.8414339159318336
chr11	17168600	17169600	1.7959876405571993
chr11	17168700	17169700	1.6147245586689467
chr11	17168800	17169800	1.3549865946167547
chr11	17168900	17169900	1.3321316269331591
chr11	17169000	17170000	1.0675922961747784
chr11	17169100	17170100	0.412765704314024
chr11	17169200	17170200	1.056182998952692
chr11	17169300	17170300	1.0986252095950784
chr11	17169400	17170400	0.60428491956666
chr11	17169500	17170500	0.5389291041853256
chr11	17169600	17170600	-0.12582390810925634
chr11	17169700	17170700	0.5010158614284367
chr11	17169800	17170800	0.3679744381501278
chr11	17169900	17170900	0.4094937379806435
chr11	17170000	17171000	0.8872462523218169
chr11	17170100	17171100	0.8999762357654099
chr11	17170200	17171200	0.7125805880507954
chr11	17170300	17171300	0.27381889559804623
chr11	17170400	17171400	0.30855211364922536
chr11	17170500	17171500	0.262034626962993
chr11	17170600	17171600	0.9029641251835496
chr11	17170700	17171700	0.470545999570315
chr11	17170800	17171800	0.4849219277449979
chr11	17170900	17171900	0.3233785152162391
chr11	17171000	17172000	-0.3651622878871799
chr11	17171100	17172100	-0.969354720206805
chr11	17171200	17172200	-1.0202506504829023
chr11	17171300	17172300	-0.3409974916232971
chr11	17171400	17172400	-0.4704428312814147
chr11	17171500	17172500	-1.089470207006314
chr11	17171600	17172600	-1.4536804262604637
chr11	17171700	17172700	-1.5107369528832135
chr11	17171800	17172800	-1.3020907295945494
chr11	17171900	17172900	-1.0512501319466314
chr11	17172000	17173000	-1.0297965669258131
chr11	17172100	17173100	-0.2572851785382378
chr11	17172200	17173200	-0.4924168957352468
chr11	17172300	17173300	-0.8603983788362336
chr11	17172400	17173400	-1.1123347196230302
chr11	17172500	17173500	0.06585305124990286
chr11	17172600	17173600	-0.41034666513154666
chr11	17172700	17173700	-0.2515836956553993
chr11	17172800	17173800	-0.08787023689040982
chr11	17172900	17173900	-0.02206108610064079
chr11	17173000	17174000	0.9958354959442236
chr11	17173100	17174100	0.4581734335223368
chr11	17173200	17174200	0.5850676545974978
chr11	17173300	17174300	0.7503497829589374
chr11	17174600	17175600	0.4778075155204866
chr11	17174700	17175700	0.6134137625304947
chr11	17174800	17175800	0.4593487241206482
chr11	17174900	17175900	-0.4093733657951671
chr11	17175000	17176000	-1.231856942120078
chr11	17175100	17176100	-0.6048749509988266
chr11	17175200	17176200	-0.9529088273252504
chr11	17175300	17176300	-1.3112089403855514
chr11	17175400	17176400	-0.7114991281270242
chr11	17175500	17176500	-0.5555117317980415
chr11	17175600	17176600	-1.176815535965592
chr11	17175700	17176700	-1.0242568910223462
chr11	17175800	17176800	-0.8659254880473186
chr11	17175900	17176900	0.3995987715322039
chr11	17176000	17177000	0.554517262652009
chr11	17176100	17177100	0.28174168456450915
chr11	17176200	17177200	0.2433274980549066
chr11	17176300	17177300	0.5833854248426793
chr11	17176400	17177400	0.8147132166983868
chr11	17176500	17177500	0.2784443036115529
chr11	17176600	17177600	0.7170188843132037
chr11	17176700	17177700	0.023032030062674715
chr11	17176800	17177800	-0.12276810289359355
chr11	17176900	17177900	-0.2466121400002841
chr11	17177000	17178000	0.11755565712731281
chr11	17178800	17179800	-1.1392515200489766
chr11	17178900	17179900	-1.6199625850316983
chr11	17179000	17180000	-1.8551945346662775
chr11	17179100	17180100	-2.009736142475766
chr11	17179200	17180200	-2.3071612757952322
chr11	17179300	17180300	-2.036723332750571
chr11	17179400	17180400	-1.248118821965397
chr11	17179500	17180500	-1.3179434993125323
chr11	17179600	17180600	-0.6743793260465193
chr11	17179700	17180700	0.10024269694847524
chr11	17179800	17180800	0.908793754115815
chr11	17179900	17180900	1.6208365081544134
chr11	17180000	17181000	1.8590042698926676
chr11	17180100	17181100	1.87078678535304
chr11	17180200	17181200	2.052858313893371
chr11	17180300	17181300	1.8746297482968035
chr11	17180400	17181400	1.3000125685069983
chr11	17180500	17181500	2.214853040626879
chr11	17180600	17181600	2.2829978120628542
chr11	17182100	17183100	0.3215261667747173
chr11	17182600	17183600	1.0561635433226022
chr11	17182700	17183700	1.1982983018166975
chr11	17182800	17183800	1.4535114575050678
chr11	17182900	17183900	1.2671971469717638
chr11	17183000	17184000	1.244794000310543
chr11	17183100	17184100	1.6911281956822983
chr11	17183200	17184200	0.8272245590606564
chr11	17183300	17184300	0.7682001572020086
chr11	17183400	17184400	0.28975878428341106
chr11	17183500	17184500	1.11895752822479
chr11	17183600	17184600	0.3975240137047001
chr11	17183700	17184700	0.6117390566669734
chr11	17183800	17184800	0.7048003058310726
chr11	17183900	17184900	0.967096845121086
chr11	17184000	17185000	1.107213626934311
chr11	17184100	17185100	1.1460122721162742
chr11	17184200	17185200	1.865041702399236
chr11	17184300	17185300	1.4155186042575696
chr11	17184400	17185400	2.0548620792353627
chr11	17184500	17185500	1.6942744683376785
chr11	17184600	17185600	1.7404793452816192
chr11	17184700	17185700	1.7480953955065646
chr11	17184800	17185800	1.6956383278052871
chr11	17184900	17185900	1.431537549566586
chr11	17185000	17186000	1.5687333332707722
chr11	17185100	17186100	1.291811809426915
chr11	17185200	17186200	0.7069192386947681
chr11	17185300	17186300	1.2101788446457566
chr11	17185400	17186400	1.2649240751739557
chr11	17185500	17186500	1.167326165798538
chr11	17185600	17186600	1.3446211716299188
chr11	17185700	17186700	0.9912604676288505
chr11	17185800	17186800	1.0344991402423898
chr11	17185900	17186900	1.0357308455593346
chr11	17186000	17187000	0.9168467802838975
chr11	17186100	17187100	1.0087414058160022
chr11	17186200	17187200	0.7696071708679018
chr11	17186300	17187300	0.4901264422212088
chr11	17186400	17187400	-0.6634387912836922
chr11	17186500	17187500	-0.9515283994999476
chr11	17186600	17187600	-1.105975256301506
chr11	17186700	17187700	-1.0737782197910677
chr11	17186800	17187800	-1.1388384414565471
chr11	17186900	17187900	-0.7950924665008057
chr11	17187000	17188000	-1.2045511045747905
chr11	17187100	17188100	-1.226387943886084
chr11	17187200	17188200	-0.8837032029591088
chr11	17187300	17188300	-0.8610757957367626
chr11	17187400	17188400	-0.14295250673490406
chr11	17187500	17188500	0.08923302246822387
chr11	17187600	17188600	0.18132830588337456
chr11	17190200	17191200	-0.15936326857976071
chr11	17190300	17191300	0.3362047123459017
chr11	17190400	17191400	0.8485707698520448
chr11	17190500	17191500	0.9931355351363226
chr11	17190600	17191600	0.8440054884546704
chr11	17190700	17191700	1.1369965998342793
chr11	17190800	17191800	1.197095515769081
chr11	17190900	17191900	1.1240981068552258
chr11	17191000	17192000	1.189994479820366
chr11	17191100	17192100	1.4216839707437987
chr11	17191200	17192200	1.2876226546479679
chr11	17191300	17192300	0.5415519170921511
chr11	17191400	17192400	0.13958800271260094
chr11	17191500	17192500	0.5056190883512803
chr11	17191600	17192600	0.5703240108024195
chr11	17191700	17192700	0.4879665144760171
chr11	17191800	17192800	0.6696491961632371
chr11	17191900	17192900	1.0665998642798398
chr11	17192000	17193000	1.1149475920960914
chr11	17192100	17193100	1.0034681760687318
chr11	17192200	17193200	1.160266072748861
chr11	17192300	17193300	1.9761594895918493
chr11	17193900	17194900	-0.041490821810305056
chr11	17194000	17195000	0.04010166925564469
chr11	17194100	17195100	-0.17428411269274433
chr11	17194200	17195200	-0.22513463923606866
chr11	17195800	17196800	-1.4960260326297108
chr11	17195900	17196900	-1.2384689020890924
chr11	17196000	17197000	-1.0250329241262364
chr11	17196100	17197100	-0.9885599806838912
chr11	17196200	17197200	-0.6857023168997519
chr11	17196300	17197300	-0.032514368967544345
chr11	17196400	17197400	0.4423787058344745
chr11	17196500	17197500	0.3691020936724047
chr11	17196600	17197600	1.5104169565452807
chr11	17196700	17197700	1.7309180585745354
chr11	17196800	17197800	1.2709307297814287
chr11	17196900	17197900	1.2512031039636229
chr11	17197000	17198000	0.8524744032664572
chr11	17197100	17198100	0.9384989549299088
chr11	17197200	17198200	1.0073179538487191
chr11	17197300	17198300	1.2043216372719494
chr11	17198400	17199400	-0.25132110145971165
chr11	17198500	17199500	-0.2495312271061445
chr11	17198600	17199600	-0.30020568952923765
chr11	17198700	17199700	-0.12046362942174048
chr11	17198800	17199800	-0.00976423281113587
chr11	17200000	17201000	-0.0022947341170576844
chr11	17200100	17201100	-0.13078604882738168
chr11	17200200	17201200	0.8086783597609708
chr11	17200300	17201300	0.5447090823176965
chr11	17200400	17201400	0.3661224013521621
chr11	17202300	17203300	1.5141222141261759
chr11	17202400	17203400	1.3211089133616016
chr11	17202500	17203500	1.0936005050633917
chr11	17202600	17203600	1.173252134942424
chr11	17202700	17203700	1.3442965325847602
chr11	17202800	17203800	1.17234912200492
chr11	17202900	17203900	1.4993983599134753
chr11	17203000	17204000	1.6456332992314655
chr11	17203100	17204100	1.734602997881777
chr11	17203200	17204200	1.4840192960872285
chr11	17203300	17204300	1.6293331808203908
chr11	17203400	17204400	1.420333412430106
chr11	17203500	17204500	1.5387448026431376
chr11	17203600	17204600	1.8076117651284047
chr11	17203700	17204700	1.825730903416089
chr11	17203800	17204800	1.8915416881235882
chr11	17203900	17204900	2.17509255617367
chr11	17204000	17205000	1.9748696126268317
chr11	17204100	17205100	1.9234393562683416
chr11	17204200	17205200	2.0520932681662725
chr11	17204300	17205300	2.2071662537495462
chr11	17204400	17205400	2.749954327429096
chr11	17205500	17206500	0.13785490438141096
chr11	17205600	17206600	0.5965484375118586
chr11	17205700	17206700	0.062333966931300624
chr11	17205800	17206800	-0.052010188740629834
chr11	17205900	17206900	-1.1562082302069654
chr11	17206000	17207000	-1.4407999312332667
chr11	17206100	17207100	-1.2941015246533298
chr11	17206200	17207200	-1.7744804371327294
chr11	17206300	17207300	-1.3531507587722218
chr11	17206400	17207400	-2.039051001513094
chr11	17206500	17207500	-2.286603344102956
chr11	17206600	17207600	-2.04958778130932
chr11	17206700	17207700	-1.1586480595491058
chr11	17206800	17207800	-0.2212081915238029
chr11	17206900	17207900	1.2698128013125685
chr11	17207000	17208000	0.40824657566466765
chr11	17207100	17208100	0.12435585725355745
chr11	17207200	17208200	0.890911095449704
chr11	17207300	17208300	1.6707236031316277
chr11	17207400	17208400	1.7527219948255124
chr11	17207500	17208500	1.6587012469946805
chr11	17207600	17208600	0.4290805024931172
chr11	17207700	17208700	-0.044209953923590735
chr11	17207800	17208800	-1.1783915661382536
chr11	17207900	17208900	-1.967233533591705
chr11	17208000	17209000	-1.037296508751559
chr11	17208100	17209100	-0.5877294986883291
chr11	17208200	17209200	-0.3740178343496544
chr11	17209800	17210800	0.5844883238191586
chr11	17209900	17210900	0.6067988781110926
chr11	17210000	17211000	0.6951438712080636
chr11	17210100	17211100	0.7233214090713747
chr11	17210200	17211200	0.7961370867433485
chr11	17210300	17211300	0.891465622041639
chr11	17210400	17211400	1.1880434428679865
chr11	17210500	17211500	1.115665969873591
chr11	17210600	17211600	0.5172052240145628
chr11	17210700	17211700	1.1580320605648826
chr11	17210800	17211800	0.6487583733292137
chr11	17210900	17211900	0.7520338908727722
chr11	17211000	17212000	1.2850895644085416
chr11	17211100	17212100	1.1916610015416824
chr11	17211200	17212200	1.054698085693852
chr11	17211300	17212300	1.1666026618898886
chr11	17211400	17212400	1.0546920962615127
chr11	17211500	17212500	1.3674347701030145
chr11	17211600	17212600	1.6002942937367974
chr11	17211700	17212700	1.7200757396856832
chr11	17211800	17212800	2.6209461546795
chr11	17211900	17212900	2.6607713497192123
chr11	17212000	17213000	1.6449988794843928
chr11	17212100	17213100	1.52104136944579
chr11	17212200	17213200	1.7528984134076546
chr11	17212300	17213300	1.5845489028180035
chr11	17212400	17213400	1.5072703504243328
chr11	17212500	17213500	1.5818851949292767
chr11	17212600	17213600	1.6476725376607626
chr11	17212700	17213700	1.1129479946264946
chr11	17212800	17213800	0.8942341443130352
chr11	17212900	17213900	1.23199009609194
chr11	17213000	17214000	1.6378875171904927
chr11	17213100	17214100	2.065313832624072
chr11	17213200	17214200	2.104214938677373
chr11	17213300	17214300	2.245110372640595
chr11	17213400	17214400	2.058963571318892
chr11	17213500	17214500	2.2169295085855456
chr11	17213600	17214600	2.2521764809684752
chr11	17213700	17214700	2.40808288466083
chr11	17213800	17214800	2.266345166047472
chr11	17213900	17214900	1.2703193438613771
chr11	17214000	17215000	1.9530471262111522
chr11	17214100	17215100	2.233076480194571
chr11	17214200	17215200	2.19638290192239
chr11	17214300	17215300	2.3643998742065917
chr11	17214800	17215800	2.1909946107811784
chr11	17215400	17216400	1.1169205218912774
chr11	17215500	17216500	0.041695554064281486
chr11	17215600	17216600	1.1992759322760629
chr11	17215700	17216700	1.6413904804652468
chr11	17215800	17216800	1.1794032368000944
chr11	17215900	17216900	1.5265834176450257
chr11	17216000	17217000	2.2934875798134096
chr11	17216100	17217100	2.4627133513982047
chr11	17216300	17217300	2.21283866447996
chr11	17218100	17219100	0.5845918097402688
chr11	17218200	17219200	0.5499568891168876
chr11	17218300	17219300	0.6863857593623474
chr11	17218400	17219400	0.2584498764602912
chr11	17218500	17219500	0.019518558222027298
chr11	17218600	17219600	-0.07815247641646719
chr11	17218700	17219700	0.4692473357381423
chr11	17218800	17219800	-0.2387497157668994
chr11	17218900	17219900	0.6593761605759568
chr11	17219000	17220000	0.7605842235119501
chr11	17219100	17220100	0.7022448155706257
chr11	17219200	17220200	0.7871927909590608
chr11	17219300	17220300	0.6787105580910795
chr11	17219400	17220400	0.9462460255365952
chr11	17219500	17220500	1.5199976298904785
chr11	17219600	17220600	2.41640636540776
chr11	17220700	17221700	-0.049719669936111516
chr11	17220800	17221800	0.3065037642628311
chr11	17220900	17221900	0.5095224813438983
chr11	17221000	17222000	0.1511853937566806
chr11	17221100	17222100	0.2350089668998077
chr11	17221200	17222200	0.2569632112896934
chr11	17221500	17222500	0.7419943302141976
chr11	17221600	17222600	0.2256738047498971
chr11	17221700	17222700	0.9512919249726252
chr11	17221800	17222800	0.6789128974988776
chr11	17221900	17222900	-0.007564225525342153
chr11	17222000	17223000	-0.31136004224381275
chr11	17222100	17223100	-0.13370066263535746
chr11	17222200	17223200	-0.014005319644096074
chr11	17222300	17223300	0.5620685441757798
chr11	17222400	17223400	1.698711419227615
chr11	17222500	17223500	1.7172299912623301
chr11	17222600	17223600	2.18200425165428
chr11	17222700	17223700	2.2953476262633408
chr11	17222800	17223800	2.452048385582052
chr11	17222900	17223900	3.0599047361344764
chr11	17224600	17225600	1.6959045903869274
chr11	17224700	17225700	1.6509907105483608
chr11	17224800	17225800	2.0237796286650203
chr11	17224900	17225900	1.5163430516884322
chr11	17225000	17226000	1.080786042900011
chr11	17225100	17226100	0.6476961501077256
chr11	17225200	17226200	0.3981269426707936
chr11	17225300	17226300	0.3913638511678161
chr11	17225400	17226400	0.4085804787851981
chr11	17225500	17226500	0.7056061332923966
chr11	17225600	17226600	0.7222655953618413
chr11	17227800	17228800	0.6467732183248646
chr11	17227900	17228900	1.0305810949699554
chr11	17228000	17229000	1.6572840574346623
chr11	17228100	17229100	1.8912916124421624
chr11	17228200	17229200	2.4692121340842004
chr11	17228300	17229300	3.1443463322340817
chr11	17228400	17229400	2.9839916236474573
chr11	17228500	17229500	2.4034284016563934
chr11	17228600	17229600	2.7363317530156306
chr11	17228700	17229700	2.612322589349445
chr11	17228800	17229800	2.3119205561879075
chr11	17228900	17229900	1.504985397448292
chr11	17229000	17230000	1.2843536345051885
chr11	17229100	17230100	1.064621403393028
chr11	17229200	17230200	0.33413907802010545
chr11	17229300	17230300	-0.7968975884710385
chr11	17229400	17230400	-0.11215326809955888
chr11	17229500	17230500	0.1663294813813451
chr11	17229600	17230600	0.4085120948094135
chr11	17229700	17230700	0.13710011812953948
chr11	17229800	17230800	0.7180626264543527
chr11	17229900	17230900	1.0852673102760633
chr11	17230000	17231000	1.1589510314188374
chr11	17230100	17231100	1.3582959627475355
chr11	17230200	17231200	1.4804505826116003
chr11	17230300	17231300	1.87717699781414
chr11	17230400	17231400	1.0797140525642486
chr11	17230800	17231800	0.479226966444451
chr11	17230900	17231900	0.903809347770932
chr11	17231000	17232000	0.2816078996768056
chr11	17231100	17232100	0.18891931972048692
chr11	17231200	17232200	0.2696264772547439
chr11	17231300	17232300	0.3449540210306373
chr11	17231400	17232400	-0.14493052954969968
chr11	17231500	17232500	-0.3593500916605117
chr11	17231600	17232600	0.1932276842917024
chr11	17231700	17232700	0.6852303425492805
chr11	17231800	17232800	0.6807041075459709
chr11	17231900	17232900	0.3961280841763273
chr11	17232000	17233000	1.1038368145588995
chr11	17232100	17233100	1.6412604630859955
chr11	17232200	17233200	1.4981190854025863
chr11	17232300	17233300	1.3657582931690886
chr11	17232400	17233400	1.9320311149279308
chr11	17232500	17233500	1.525546028725107
chr11	17232600	17233600	1.1774871362710746
chr11	17232700	17233700	1.3547166870341592
chr11	17232800	17233800	0.8906352306436978
chr11	17232900	17233900	0.964885073169198
chr11	17233000	17234000	0.5047757770151046
chr11	17233100	17234100	-0.2476040897933826
chr11	17233200	17234200	-0.16750755638554501
chr11	17233300	17234300	-0.1095420387689476
chr11	17233500	17234500	-0.19396945911539706
chr11	17233600	17234600	-0.2899469846720946
chr11	17233700	17234700	-0.003424724984078609
chr11	17234800	17235800	-1.0702787560948333
chr11	17234900	17235900	-1.4784314154768652
chr11	17235000	17236000	-0.8648475013733318
chr11	17235100	17236100	-0.22560475560496315
chr11	17235200	17236200	0.20383225814488315
chr11	17235300	17236300	0.4671983986199588
chr11	17235400	17236400	0.3976162780130149
chr11	17235500	17236500	0.4698409889387719
chr11	17235600	17236600	0.7222534909765767
chr11	17235700	17236700	0.6176712374140766
chr11	17235800	17236800	0.6073576328323572
chr11	17235900	17236900	0.989668117385494
chr11	17236000	17237000	1.1560311397997425
chr11	17236100	17237100	0.9140576294345536
chr11	17236200	17237200	0.9815729385930276
chr11	17236300	17237300	1.4386683869094874
chr11	17236400	17237400	1.5084340856971072
chr11	17236500	17237500	1.2631602195832328
chr11	17237600	17238600	0.3575795824829139
chr11	17237700	17238700	0.9519155719868464
chr11	17237800	17238800	1.2030815909292003
chr11	17237900	17238900	1.939018390079696
chr11	17238000	17239000	1.4622594087649965
chr11	17238100	17239100	1.9962072377116293
chr11	17238200	17239200	2.1816634779359485
chr11	17238300	17239300	2.423760126735228
chr11	17238400	17239400	2.267255270700661
chr11	17238500	17239500	2.545305448918256
chr11	17238600	17239600	2.3443795180761637
chr11	17238700	17239700	2.127102918480469
chr11	17238800	17239800	2.0558491592670056
chr11	17238900	17239900	1.8250909255208008
chr11	17239000	17240000	1.9605123918309986
chr11	17239100	17240100	1.9066996213700205
chr11	17241100	17242100	-0.13601986972449742
chr11	17241200	17242200	-0.20732411982617266
chr11	17241300	17242300	-0.4490255432895207
chr11	17241400	17242400	0.26023147457921264
chr11	17241500	17242500	0.5633715702951677
chr11	17241600	17242600	0.6452918814934894
chr11	17241700	17242700	0.9437783551746948
chr11	17241800	17242800	0.7238584755593876
chr11	17241900	17242900	0.09687514481235177
chr11	17242000	17243000	0.02804420021543681
chr11	17242100	17243100	-0.17801086027228094
chr11	17242200	17243200	0.7888529752666177
chr11	17242300	17243300	0.7836982607468224
chr11	17242400	17243400	0.4859656660774234
chr11	17242500	17243500	0.5340566255597153
chr11	17242600	17243600	0.5542509423621047
chr11	17242700	17243700	-0.16365701809905128
chr11	17242800	17243800	-0.2594710572761985
chr11	17242900	17243900	-0.4944602464696699
chr11	17244000	17245000	0.6504358950850312
chr11	17245100	17246100	1.1015241246373677
chr11	17245200	17246200	1.09739138880766
chr11	17247400	17248400	-2.6439429482141605
chr11	17247500	17248500	-2.6981613291193605
chr11	17247600	17248600	-2.1706453147180818
chr11	17247700	17248700	-1.9268721888413376
chr11	17247800	17248800	-1.8305483953942068
chr11	17247900	17248900	-1.173359785578716
chr11	17248000	17249000	-1.490110113930222
chr11	17248100	17249100	-0.9355679458082464
chr11	17248200	17249200	-1.5974855732876996
chr11	17248300	17249300	-1.4554600514569456
chr11	17248400	17249400	-0.6455741921597556
chr11	17248500	17249500	0.0875962825303974
chr11	17248600	17249600	-0.05575384723621888
chr11	17248700	17249700	0.02293432765818686
chr11	17248800	17249800	-0.30425719030635706
chr11	17248900	17249900	-0.5835886633682178
chr11	17249000	17250000	-0.3129373455471029
chr11	17249100	17250100	0.07414022992203037
chr11	17249200	17250200	0.8680697119294217
chr11	17249300	17250300	0.8521199805449092
chr11	17249400	17250400	1.1008142156948546
chr11	17249500	17250500	1.1488150946857931
chr11	17249600	17250600	1.6445721649052785
chr11	17249700	17250700	1.2928561150259794
chr11	17250200	17251200	0.4046746421056282
chr11	17250300	17251300	0.4184660648561023
chr11	17250400	17251400	0.7400750507938472
chr11	17250500	17251500	0.03715250414671832
chr11	17250600	17251600	-0.6193697618257868
chr11	17250700	17251700	-0.21801888539352066
chr11	17250800	17251800	-0.1703389050779094
chr11	17250900	17251900	0.7324408595983712
chr11	17251700	17252700	1.380043062967664
chr11	17251800	17252800	1.2934915545055734
chr11	17251900	17252900	0.26318996943819106
chr11	17252000	17253000	0.159622437097802
chr11	17252100	17253100	0.30517470012311315
chr11	17252200	17253200	-0.1047668795129682
chr11	17252300	17253300	0.01611536358541197
chr11	17252400	17253400	0.22686197535643465
chr11	17252500	17253500	0.4181903418153352
chr11	17252600	17253600	-0.10993963578129423
chr11	17252700	17253700	0.8533073341898625
chr11	17252800	17253800	0.7255921135533129
chr11	17252900	17253900	1.0586724470769908
chr11	17253000	17254000	1.1507545266325279
chr11	17253100	17254100	0.9862438363205234
chr11	17253200	17254200	1.2762573166282638
chr11	17253300	17254300	0.9709878826839432
chr11	17253400	17254400	0.8022407003279197
chr11	17253500	17254500	0.674189164029912
chr11	17253600	17254600	1.1692899861990511
chr11	17253700	17254700	0.6756352455685852
chr11	17253800	17254800	0.3150235565389872
chr11	17253900	17254900	-0.422539697760877
chr11	17254000	17255000	-0.41497511143989396
chr11	17254100	17255100	0.2022376736593328
chr11	17254200	17255200	0.2292057225123443
chr11	17254300	17255300	1.0022583316017133
chr11	17254400	17255400	0.3506056416302144
chr11	17254500	17255500	-0.3354336805050048
chr11	17254600	17255600	-0.5838541892556124
chr11	17254700	17255700	-0.5590571095249661
chr11	17254800	17255800	0.27627794934696986
chr11	17254900	17255900	1.5098048167245814
chr11	17255000	17256000	1.521855948217126
chr11	17255100	17256100	1.0150082007014118
chr11	17255200	17256200	1.1588309395279608
chr11	17256000	17257000	0.5223864274969825
chr11	17256100	17257100	0.3864960281466173
chr11	17256200	17257200	-0.3680891785084392
chr11	17256300	17257300	-0.12760644407099242
chr11	17256400	17257400	-0.404589737647229
chr11	17256500	17257500	-0.2167046574130113
chr11	17256600	17257600	-0.1452461919459315
chr11	17256700	17257700	-0.21428447459469452
chr11	17257800	17258800	1.3584185669252398
chr11	17257900	17258900	1.2038005208624685
chr11	17258000	17259000	0.9505732014824121
chr11	17258100	17259100	0.9153268999104104
chr11	17258200	17259200	0.8585918088724853
chr11	17258300	17259300	0.8537170930739776
chr11	17259500	17260500	1.4670310070654322
chr11	17259600	17260600	1.0357892867812255
chr11	17259700	17260700	1.5855991940525305
chr11	17259800	17260800	1.7802320115045405
chr11	17259900	17260900	2.041802137988328
chr11	17260100	17261100	1.6207919353483171
chr11	17263500	17264500	-0.007467504764457386
chr11	17263600	17264600	0.009153002035527987
chr11	17263700	17264700	-0.0431315458533468
chr11	17263800	17264800	0.4203919072439588
chr11	17263900	17264900	-0.10865338496101587
chr11	17264000	17265000	0.3540176020859316
chr11	17264100	17265100	-0.0026801438639114
chr11	17264200	17265200	-0.11671558060799656
chr11	17264300	17265300	-0.12148195259665633
chr11	17264400	17265400	-0.07542887174467076
chr11	17264500	17265500	-0.2925100741064475
chr11	17264600	17265600	-0.8793203694493996
chr11	17264700	17265700	-0.5930700094116786
chr11	17264800	17265800	-1.1813124517633384
chr11	17264900	17265900	0.11538741967239098
chr11	17265000	17266000	0.08184672302637411
chr11	17266100	17267100	0.5975645671003078
chr11	17266200	17267200	0.6743932004277491
chr11	17266300	17267300	0.6636184917824172
chr11	17268400	17269400	1.3041121392557966
chr11	17268700	17269700	1.4261638870243398
chr11	17268800	17269800	0.8488255668771222
chr11	17268900	17269900	0.5618341317245018
chr11	17269000	17270000	0.35186983672646244
chr11	17269100	17270100	-0.01678872701660869
chr11	17269200	17270200	-0.11082533868528603
chr11	17269300	17270300	0.28461057220580505
chr11	17269400	17270400	-0.20521378232720588
chr11	17269500	17270500	-0.4843875772292806
chr11	17269600	17270600	0.2356383289109575
chr11	17269700	17270700	0.3289639892237464
chr11	17269800	17270800	0.186179458594925
chr11	17269900	17270900	0.3279249958533774
chr11	17270000	17271000	0.18195115787114688
chr11	17272400	17273400	1.7476470352078433
chr11	17272500	17273500	1.6014226138016074
chr11	17272600	17273600	1.4528917234989769
chr11	17272700	17273700	1.0032754738404035
chr11	17272800	17273800	0.7403485456270492
chr11	17272900	17273900	1.256172210455374
chr11	17273000	17274000	1.5420090402768722
chr11	17273100	17274100	1.0078670876209064
chr11	17273200	17274200	0.994452460430914
chr11	17273300	17274300	1.8975409742439884
chr11	17273400	17274400	1.5133200060029812
chr11	17273500	17274500	1.8515575008180645
chr11	17273600	17274600	2.2163806994431017
chr11	17273700	17274700	2.0793890201564853
chr11	17273800	17274800	2.5815265177295514
chr11	17273900	17274900	2.5762678029804853
chr11	17274000	17275000	2.6014335826077266
chr11	17274100	17275100	2.8095968301548524
chr11	17274200	17275200	2.9520859731753815
chr11	17274300	17275300	2.8876534010194126
chr11	17274400	17275400	2.923124672391221
chr11	17274500	17275500	2.5074516279690116
chr11	17274600	17275600	1.8456839700009644
chr11	17274700	17275700	2.112661500694252
chr11	17274800	17275800	1.6157123562310431
chr11	17274900	17275900	1.3343242781716147
chr11	17275000	17276000	0.8865355234419575
chr11	17275100	17276100	0.8476772758736865
chr11	17275200	17276200	0.6243892251626614
chr11	17275300	17276300	0.15662405638166602
chr11	17275400	17276400	0.4757499661345061
chr11	17276700	17277700	4.158096461789431
chr11	17276800	17277800	3.920797328267841
chr11	17276900	17277900	3.6303256238548856
chr11	17277000	17278000	3.052157409457837
chr11	17277100	17278100	2.255063256874464
chr11	17278200	17279200	0.7190874678845084
chr11	17278300	17279300	0.7257194838418303
chr11	17278400	17279400	0.6492533001572586
chr11	17278500	17279500	0.2797460791788686
chr11	17278600	17279600	0.4710852638209568
chr11	17278700	17279700	0.13847767505885392
chr11	17278800	17279800	0.5958613434441373
chr11	17279800	17280800	1.0021828699212332
chr11	17279900	17280900	1.410238231958054
chr11	17280000	17281000	2.119188671090066
chr11	17280100	17281100	1.9488141016502665
chr11	17280200	17281200	2.722436552015488
chr11	17280300	17281300	2.533580584128652
chr11	17280400	17281400	3.220192504726372
chr11	17280500	17281500	3.2189359422674544
chr11	17280600	17281600	2.8393054676154508
chr11	17280700	17281700	2.7683712181365
chr11	17280800	17281800	2.197337902160708
chr11	17280900	17281900	1.7167827476264792
chr11	17281000	17282000	1.4334701238552172
chr11	17281100	17282100	1.5025603000726004
chr11	17281200	17282200	1.3171828606498337
chr11	17281300	17282300	1.9130038775091585
chr11	17281400	17282400	1.5905152082746783
chr11	17281500	17282500	1.553806243891945
chr11	17281600	17282600	1.7459944573710169
chr11	17281700	17282700	1.0599325027661626
chr11	17281800	17282800	1.1091115572844992
chr11	17281900	17282900	1.8072401930399693
chr11	17282000	17283000	1.2560961837617581
chr11	17282100	17283100	1.8083714543161844
chr11	17282200	17283200	1.5921366211970305
chr11	17282300	17283300	1.8439519313632409
chr11	17282400	17283400	1.8168229519874168
chr11	17282500	17283500	1.7277066521511963
chr11	17282600	17283600	1.3443804504021146
chr11	17282700	17283700	1.631966051373424
chr11	17282800	17283800	1.589321474952316
chr11	17282900	17283900	1.1613052598949072
chr11	17283000	17284000	1.342881363004031
chr11	17283100	17284100	0.9136846370062314
chr11	17283200	17284200	0.8998414056343779
chr11	17283300	17284300	0.2378640467698329
chr11	17283400	17284400	0.0827308117700179
chr11	17283500	17284500	0.11910365980514913
chr11	17285800	17286800	2.5847880447580316
chr11	17285900	17286900	2.991839485292984
chr11	17286000	17287000	2.580830948720772
chr11	17286100	17287100	2.317392985274855
chr11	17286200	17287200	2.513935693726323
chr11	17286300	17287300	2.4534028391917304
chr11	17286400	17287400	2.67059643757472
chr11	17286500	17287500	2.8619401431666063
chr11	17286600	17287600	2.79418265856911
chr11	17289000	17290000	1.1184210359948812
chr11	17289100	17290100	0.6299876861049809
chr11	17289200	17290200	0.7009067559052201
chr11	17289300	17290300	0.1929335857988122
chr11	17289400	17290400	-0.3495151491486075
chr11	17289500	17290500	-0.4361444609456776
chr11	17289600	17290600	0.1586576186230766
chr11	17289700	17290700	0.1342195920014352
chr11	17289800	17290800	-0.20520878682902874
chr11	17289900	17290900	-0.3444251180806576
chr11	17290000	17291000	-0.06917393843383879
chr11	17290100	17291100	0.7006784515697134
chr11	17290200	17291200	0.8204204100699953
chr11	17290300	17291300	0.6288680574302425
chr11	17290400	17291400	0.9785113577072028
chr11	17290500	17291500	0.7158590500052416
chr11	17291600	17292600	0.30320074063875097
chr11	17291700	17292700	0.3136219964517443
chr11	17291800	17292800	0.18064365035310315
chr11	17291900	17292900	0.4525810063928352
chr11	17292000	17293000	0.9516212822035026
chr11	17292100	17293100	1.3139519020240056
chr11	17292200	17293200	1.7082423981971762
chr11	17292600	17293600	0.5234538058399846
chr11	17293300	17294300	0.7440329987380021
chr11	17293400	17294400	1.3218919746027973
chr11	17293500	17294500	1.5560401132077846
chr11	17293600	17294600	2.2728749119330107
chr11	17294700	17295700	3.435776391953957
chr11	17294800	17295800	3.8334680781765638
chr11	17294900	17295900	3.368154116097703
chr11	17295000	17296000	3.5585163947170213
chr11	17295100	17296100	3.8395535318897878
chr11	17295200	17296200	4.3928177693761565
chr11	17295300	17296300	3.8915612863526032
chr11	17295400	17296400	3.6613131610073233
chr11	17295500	17296500	3.8260029032558482
chr11	17295600	17296600	2.9401621723923297
chr11	17295700	17296700	2.9408516379168
chr11	17295800	17296800	2.755555959744848
chr11	17295900	17296900	2.9622042123509256
chr11	17296000	17297000	3.320334414087228
chr11	17296100	17297100	3.1693846993516637
chr11	17296200	17297200	2.733095759781864
chr11	17296300	17297300	2.731511896439236
chr11	17296400	17297400	2.8616690161735336
chr11	17296500	17297500	2.611716293595272
chr11	17296600	17297600	2.6886792597811744
chr11	17296700	17297700	2.1097922182911337
chr11	17296800	17297800	1.9963496593001056
chr11	17296900	17297900	2.0132999455103646
chr11	17297000	17298000	1.59297755812605
chr11	17298100	17299100	1.734934181630112
chr11	17298200	17299200	1.6149039965605687
chr11	17298300	17299300	1.6273175737048522
chr11	17298400	17299400	1.3904521798422451
chr11	17298500	17299500	1.9015612519296201
chr11	17298600	17299600	1.5740219677147274
chr11	17298700	17299700	1.4061252151582466
chr11	17298800	17299800	2.3777963577405616
chr11	17298900	17299900	2.311457171863601
chr11	17299000	17300000	1.925239635086216
chr11	17299100	17300100	2.336364692605772
chr11	17299200	17300200	2.7501439185633183
chr11	17299300	17300300	2.9034707334121728
chr11	17299400	17300400	2.672093909806468
chr11	17299500	17300500	2.5717006787664647
chr11	17299600	17300600	2.8946205028656697
chr11	17299700	17300700	3.0839799922637807
chr11	17299800	17300800	2.5649902736494594
chr11	17299900	17300900	2.5645551115578664
chr11	17301400	17302400	1.04918847283427
chr11	17301500	17302500	1.1364436810106522
chr11	17301600	17302600	0.7083045098262141
chr11	17301700	17302700	0.459318709599233
chr11	17301800	17302800	1.1633036128313925
chr11	17301900	17302900	1.1281635556515728
chr11	17302000	17303000	1.5581550970631144
chr11	17302100	17303100	1.5739790535953315
chr11	17302200	17303200	1.3216428845571513
chr11	17302300	17303300	0.49054818061938105
chr11	17302400	17303400	0.25212809554794624
chr11	17302500	17303500	-0.07495617107265662
chr11	17302600	17303600	-0.125274632884081
chr11	17302700	17303700	0.14528047020311116
chr11	17302800	17303800	0.06038327037582196
chr11	17302900	17303900	0.014648919380509719
chr11	17303900	17304900	2.695858003694292
chr11	17304000	17305000	2.8735726924106824
chr11	17304100	17305100	2.8157342655992874
chr11	17304200	17305200	2.281899596666804
chr11	17304300	17305300	2.2433740357549308
chr11	17304400	17305400	2.1962964167299326
chr11	17304500	17305500	1.9839509030164009
chr11	17304600	17305600	2.3139408686010343
chr11	17304700	17305700	2.3440005862106768
chr11	17304800	17305800	1.9223061894855569
chr11	17304900	17305900	2.05303894011368
chr11	17305000	17306000	2.2714542575717265
chr11	17305100	17306100	1.4983363643597494
chr11	17305200	17306200	1.4846260157950315
chr11	17305300	17306300	0.83113312743707
chr11	17305400	17306400	0.9470830926101944
chr11	17305500	17306500	0.887339238347863
chr11	17305600	17306600	0.08956719360589913
chr11	17305700	17306700	0.17420035769218414
chr11	17305800	17306800	0.19369174874711587
chr11	17305900	17306900	0.5809844566839006
chr11	17307000	17308000	0.8841648598068766
chr11	17307200	17308200	1.6751318742122223
chr11	17307300	17308300	1.7129627709298096
chr11	17307400	17308400	1.7937872827144017
chr11	17307500	17308500	2.1102866999247007
chr11	17307600	17308600	2.412341640857578
chr11	17307700	17308700	2.4504764357001956
chr11	17307800	17308800	2.6494975993891687
chr11	17307900	17308900	2.8743643796291423
chr11	17308000	17309000	2.8890087173974948
chr11	17308100	17309100	2.232779250947603
chr11	17308200	17309200	2.556116240447824
chr11	17308300	17309300	2.87478220743106
chr11	17308400	17309400	2.4898593207858903
chr11	17308500	17309500	2.5237411722675502
chr11	17308600	17309600	3.3858253287309967
chr11	17308700	17309700	3.8214209410391695
chr11	17308800	17309800	3.0725631053998272
chr11	17308900	17309900	2.9486217801452885
chr11	17309000	17310000	3.1809872156051955
chr11	17309100	17310100	2.924407731487985
chr11	17309200	17310200	2.9342245773396742
chr11	17309300	17310300	3.0500706078859103
chr11	17309400	17310400	3.2576623328321537
chr11	17309500	17310500	3.267661744250659
chr11	17309600	17310600	3.775742884968487
chr11	17309700	17310700	3.7485149613099926
chr11	17309800	17310800	4.04385414394209
chr11	17309900	17310900	4.274999390304277
chr11	17310000	17311000	3.9805133825189283
chr11	17310100	17311100	4.344105592846706
chr11	17310200	17311200	4.009684487771263
chr11	17310300	17311300	3.6751491170335733
chr11	17310400	17311400	3.3451223036176634
chr11	17310500	17311500	2.7873264388420806
chr11	17310600	17311600	2.365241268994267
chr11	17310700	17311700	1.5290890051880381
chr11	17310800	17311800	1.2831805056443315
chr11	17310900	17311900	0.9844541217393564
chr11	17311000	17312000	0.7627266001600902
chr11	17311100	17312100	1.0802501133236435
chr11	17311200	17312200	0.576134179579075
chr11	17311300	17312300	0.6545571195782651
chr11	17311400	17312400	0.6612215214793932
chr11	17311500	17312500	1.2605544052287858
chr11	17312800	17313800	0.5947463475455382
chr11	17312900	17313900	0.6278109539104222
chr11	17313000	17314000	0.5470938711137816
chr11	17313100	17314100	0.27429352914788296
chr11	17313200	17314200	0.7437641757476243
chr11	17313300	17314300	0.4817195054328342
chr11	17313400	17314400	0.5034065602573992
chr11	17313500	17314500	-0.005964871015898865
chr11	17313600	17314600	0.5595792467096556
chr11	17313700	17314700	0.9463500720556496
chr11	17313800	17314800	0.6909328460166767
chr11	17313900	17314900	0.789405068801433
chr11	17314000	17315000	1.2562338533998152
chr11	17314100	17315100	1.5781369346660994
chr11	17314200	17315200	1.6462736189280325
chr11	17314300	17315300	2.162723050243693
chr11	17314400	17315400	2.204825384076805
chr11	17314500	17315500	2.005863581666787
chr11	17314600	17315600	0.7864282322929771
chr11	17314700	17315700	0.8702840416086334
chr11	17314800	17315800	1.1143221069265412
chr11	17314900	17315900	0.8321949553031679
chr11	17315000	17316000	0.9801780291255083
chr11	17315100	17316100	1.0145252568203629
chr11	17315200	17316200	0.9978588253334172
chr11	17315300	17316300	0.7569651769107747
chr11	17315400	17316400	0.946001777795342
chr11	17315500	17316500	1.3176736634544812
chr11	17315600	17316600	2.0577662542246173
chr11	17315700	17316700	1.3525306740511815
chr11	17315800	17316800	1.4652800951855918
chr11	17315900	17316900	1.5301232418084412
chr11	17316000	17317000	1.3554338536600532
chr11	17316100	17317100	1.4978336909804233
chr11	17316200	17317200	1.1399633280284522
chr11	17316300	17317300	1.0927243289397244
chr11	17316400	17317400	1.2108588229337378
chr11	17316500	17317500	1.4237773565791512
chr11	17316600	17317600	1.0148042418743315
chr11	17316700	17317700	1.8615711283373144
chr11	17316800	17317800	1.885399597929499
chr11	17316900	17317900	1.9631417599049268
chr11	17318100	17319100	2.376178531367663
chr11	17318200	17319200	2.7790012943523803
chr11	17318300	17319300	2.818152856844319
chr11	17318400	17319400	2.751834714893375
chr11	17318500	17319500	2.83463666363559
chr11	17318600	17319600	2.295603983749643
chr11	17318700	17319700	2.265402168252417
chr11	17318800	17319800	2.524239243591188
chr11	17318900	17319900	2.6298054238923907
chr11	17319000	17320000	2.119792522643403
chr11	17319100	17320100	2.1598131324679177
chr11	17319200	17320200	1.8824052976002528
chr11	17319300	17320300	1.78445314065279
chr11	17319400	17320400	2.3163672303743184
chr11	17319500	17320500	1.997934775633305
chr11	17319600	17320600	1.8806324636287948
chr11	17319700	17320700	2.3350377386502634
chr11	17319800	17320800	2.1282221242396595
chr11	17319900	17320900	2.1708792655052416
chr11	17320000	17321000	2.1937559757692258
chr11	17320100	17321100	1.8322443432786681
chr11	17320200	17321200	2.32281108779708
chr11	17320300	17321300	2.634288806467305
chr11	17320400	17321400	1.8247075923907368
chr11	17320700	17321700	2.06243143607472
chr11	17320800	17321800	1.6395344719114744
chr11	17320900	17321900	1.159710581954592
chr11	17321000	17322000	0.9889662980860228
chr11	17321100	17322100	0.7572435803781679
chr11	17321200	17322200	0.5692295622148513
chr11	17321300	17322300	-0.3953674922570036
chr11	17321400	17322400	0.04604822869598497
chr11	17321500	17322500	0.1966106154767704
chr11	17321600	17322600	0.4953670619765924
chr11	17321700	17322700	1.3207898902656108
chr11	17321800	17322800	1.5643637796656602
chr11	17321900	17322900	1.9641989010343064
chr11	17322800	17323800	2.329311031552244
chr11	17322900	17323900	2.6518970543523044
chr11	17323000	17324000	2.774260086062178
chr11	17323100	17324100	2.5352332713018644
chr11	17323200	17324200	2.0602567185592204
chr11	17323300	17324300	1.6043515556494252
chr11	17323400	17324400	1.895258816391832
chr11	17323500	17324500	1.7799053851693616
chr11	17323600	17324600	2.141438618485408
chr11	17323700	17324700	2.529759837334825
chr11	17323800	17324800	2.503210390913285
chr11	17323900	17324900	2.1151499550658546
chr11	17324000	17325000	1.5984816328356295
chr11	17324100	17325100	1.5667675116073712
chr11	17324200	17325200	0.9645776689765982
chr11	17324300	17325300	1.1148709069111014
chr11	17324400	17325400	0.36041590629328174
chr11	17324500	17325500	1.1270406128216282
chr11	17324600	17325600	0.9065712373181404
chr11	17324700	17325700	0.6194962359793985
chr11	17324800	17325800	0.942411866670129
chr11	17324900	17325900	0.7403435579278622
chr11	17325000	17326000	1.5859801060058394
chr11	17325100	17326100	2.1444315137217385
chr11	17325200	17326200	2.5142758213759744
chr11	17326400	17327400	2.135000395949704
chr11	17326500	17327500	2.18966026185394
chr11	17326600	17327600	2.065206229643444
chr11	17326700	17327700	1.9108528572447008
chr11	17326800	17327800	1.8858747242031924
chr11	17326900	17327900	2.6301711690377725
chr11	17327000	17328000	2.5503649520042626
chr11	17327100	17328100	3.037195807699857
chr11	17327200	17328200	2.787429014796352
chr11	17327300	17328300	2.0487915034693094
chr11	17327400	17328400	2.5899887009677798
chr11	17327500	17328500	2.8505435607172784
chr11	17327600	17328600	2.6199798071956457
chr11	17327700	17328700	2.8621717989804094
chr11	17327800	17328800	2.8909653813616583
chr11	17327900	17328900	3.036850941299181
chr11	17328000	17329000	3.113294910688128
chr11	17328100	17329100	2.8674689878891044
chr11	17328200	17329200	2.6006379281541934
chr11	17328300	17329300	3.2208461179750167
chr11	17328400	17329400	3.2607763956361637
chr11	17328500	17329500	3.1337334600862765
chr11	17328600	17329600	3.2589612509301698
chr11	17328700	17329700	2.5201145958064317
chr11	17328800	17329800	1.7698991001583608
chr11	17328900	17329900	1.372464773500228
chr11	17329000	17330000	1.0460550052914555
chr11	17329100	17330100	1.499189716999127
chr11	17329200	17330200	1.7988199792841228
chr11	17329300	17330300	2.2514923555001043
chr11	17329400	17330400	1.6066563920782162
chr11	17329500	17330500	1.6510947741991968
chr11	17329600	17330600	2.1111943086840603
chr11	17329700	17330700	3.0414844432903325
chr11	17329800	17330800	3.7418095186980818
chr11	17329900	17330900	3.5433486174609072
chr11	17330000	17331000	4.319068697769883
chr11	17330100	17331100	4.101171950144985
chr11	17330200	17331200	3.5672185403389163
chr11	17330300	17331300	3.1335358078888675
chr11	17330400	17331400	2.785598033336314
chr11	17330500	17331500	2.5432799995397657
chr11	17330600	17331600	2.0929240589039417
chr11	17330700	17331700	1.5442125981156318
chr11	17330800	17331800	1.2574214669693524
chr11	17330900	17331900	1.2874754238093142
chr11	17331000	17332000	0.6585776848217766
chr11	17331100	17332100	0.8601415458727238
chr11	17331200	17332200	1.0505686493160125
chr11	17331300	17332300	1.1267650880210518
chr11	17331400	17332400	1.5717557258745891
chr11	17331500	17332500	1.5298515095731249
chr11	17331600	17332600	1.5304136353668485
chr11	17331700	17332700	1.6968957078929792
chr11	17331800	17332800	1.62437201384408
chr11	17331900	17332900	1.4449364080988636
chr11	17332600	17333600	2.02594921228475
chr11	17332700	17333700	1.851453196674808
chr11	17332800	17333800	1.4994152062460655
chr11	17332900	17333900	1.178291890934636
chr11	17333000	17334000	1.6825467043356663
chr11	17333100	17334100	1.6602963908344517
chr11	17333200	17334200	2.0906455931374808
chr11	17333300	17334300	1.7380726579965236
chr11	17333400	17334400	1.7778670709197932
chr11	17333500	17334500	0.9430558196999538
chr11	17333600	17334600	1.0792007505856975
chr11	17333700	17334700	1.3491962192207252
chr11	17333800	17334800	1.7061362680445176
chr11	17334900	17335900	2.71876100887388
chr11	17335000	17336000	2.8530028710422193
chr11	17335100	17336100	3.1887825544900985
chr11	17335200	17336200	3.240655862838047
chr11	17335300	17336300	3.2144913380450966
chr11	17335400	17336400	2.9307318858748106
chr11	17335500	17336500	2.329960196265347
chr11	17335600	17336600	2.309833119821743
chr11	17335700	17336700	2.3702558624961565
chr11	17336800	17337800	1.345732182061843
chr11	17336900	17337900	1.3557929807333349
chr11	17337000	17338000	1.6321544564418096
chr11	17337100	17338100	1.8491091717085664
chr11	17337200	17338200	1.8770843042468413
chr11	17337300	17338300	2.40273818078618
chr11	17337400	17338400	2.5543609020720486
chr11	17337500	17338500	3.0950663279333597
chr11	17337600	17338600	3.0405678951679995
chr11	17337700	17338700	3.3131873247326675
chr11	17337800	17338800	3.460853875665865
chr11	17337900	17338900	3.0425777513385173
chr11	17338000	17339000	3.0442183136685315
chr11	17338100	17339100	2.7951442674032845
chr11	17338200	17339200	2.5505581924157226
chr11	17338300	17339300	2.5369842792392445
chr11	17338400	17339400	2.3786324763341047
chr11	17339500	17340500	-2.1062415616874457
chr11	17339600	17340600	-2.1324760449117943
chr11	17339700	17340700	-1.6277177848244246
chr11	17339800	17340800	-1.7432271964535786
chr11	17339900	17340900	-1.6627937331706386
chr11	17340000	17341000	-1.6882824629996145
chr11	17340100	17341100	-1.5947676327182774
chr11	17340200	17341200	-0.9815041474316194
chr11	17340300	17341300	-0.5807151487212276
chr11	17340500	17341500	0.5264999716294942
chr11	17340600	17341600	0.5511752361195275
chr11	17340700	17341700	0.2009732516449569
chr11	17340800	17341800	0.5837035025053218
chr11	17343000	17344000	-0.3400535734749969
chr11	17343100	17344100	-0.4332785172633424
chr11	17343200	17344200	0.10365885661604138
chr11	17343300	17344300	-0.3465187939943778
chr11	17343400	17344400	-0.30244066878128884
chr11	17343500	17344500	-0.4720395505678862
chr11	17343600	17344600	-0.2982953832245557
chr11	17343700	17344700	0.04990634395244953
chr11	17343800	17344800	0.5000276089223765
chr11	17343900	17344900	1.0782697769495917
chr11	17344000	17345000	1.2287376720858105
chr11	17344100	17345100	1.3314840461175688
chr11	17344200	17345200	1.7200317884957286
chr11	17344300	17345300	2.3720306336044024
chr11	17344400	17345400	2.3513390942715966
chr11	17344500	17345500	1.8405290016408573
chr11	17344600	17345600	0.0077773754201043935
chr11	17344700	17345700	-0.6470280430644259
chr11	17344800	17345800	-0.9031843653642054
chr11	17344900	17345900	-1.6337368965262504
chr11	17345000	17346000	-1.4674973833368927
chr11	17345100	17346100	-1.231110865921673
chr11	17345200	17346200	-1.7567456498037246
chr11	17345300	17346300	-1.9116418506904345
chr11	17345400	17346400	-2.015704963157156
chr11	17345500	17346500	-1.669867199467714
chr11	17345600	17346600	0.029007098641217338
chr11	17345700	17346700	0.5713323499709957
chr11	17345800	17346800	0.4310187258711181
chr11	17345900	17346900	1.1241730395835026
chr11	17346000	17347000	0.7311650636445948
chr11	17346100	17347100	1.0146141052714424
chr11	17346200	17347200	1.0380741295036766
chr11	17346300	17347300	1.1545297569264033
chr11	17346400	17347400	2.396999883271857
chr11	17346500	17347500	2.9973930961468036
chr11	17346600	17347600	2.3372574727968147
chr11	17346700	17347700	2.6255111027763327
chr11	17346800	17347800	3.2154217510713448
chr11	17346900	17347900	2.937389966512287
chr11	17347000	17348000	2.951190260074781
chr11	17347100	17348100	2.8989398452108808
chr11	17347200	17348200	3.0681595743734817
chr11	17347300	17348300	3.203041801659378
chr11	17348400	17349400	1.5584247689677406
chr11	17348500	17349500	1.883849498942876
chr11	17348600	17349600	1.962752126468989
chr11	17348700	17349700	2.108647446089807
chr11	17348800	17349800	1.6793786081385464
chr11	17348900	17349900	1.858059167111416
chr11	17349000	17350000	1.8415608186935486
chr11	17349100	17350100	1.3297213926368128
chr11	17349200	17350200	1.7296666635789502
chr11	17349300	17350300	1.3987374183698422
chr11	17350500	17351500	0.6670832823813432
chr11	17350600	17351600	1.857155022781912
chr11	17350700	17351700	1.3962143980763126
chr11	17350800	17351800	2.1841007755172703
chr11	17350900	17351900	2.4645726378079207
chr11	17351000	17352000	2.831097681176618
chr11	17351100	17352100	3.4020055508722096
chr11	17351200	17352200	3.639456060445157
chr11	17352200	17353200	2.845833204874616
chr11	17352300	17353300	2.81359313772511
chr11	17352400	17353400	2.792105844147008
chr11	17352500	17353500	1.9712340622556104
chr11	17352600	17353600	2.0665064313853807
chr11	17352700	17353700	2.468410405544561
chr11	17352800	17353800	3.0667915526646166
chr11	17352900	17353900	2.8959519213725065
chr11	17353000	17354000	2.025569149927089
chr11	17353100	17354100	1.4154327412660024
chr11	17353200	17354200	0.7137930030790074
chr11	17353300	17354300	0.2683085898699881
chr11	17354600	17355600	2.0020607463316664
chr11	17354700	17355700	2.1436557505790264
chr11	17354800	17355800	2.185061674723808
chr11	17354900	17355900	2.392743196658289
chr11	17355000	17356000	2.2334424925712693
chr11	17355100	17356100	1.8525935941724847
chr11	17356200	17357200	2.416157424556453
chr11	17356300	17357300	2.0812504868156907
chr11	17356400	17357400	2.050957482735043
chr11	17356500	17357500	1.706231078908207
chr11	17356600	17357600	1.673736136915834
chr11	17356700	17357700	1.6146387123123016
chr11	17356800	17357800	0.9372912522796772
chr11	17356900	17357900	0.915734265252854
chr11	17357000	17358000	0.7016503046325633
chr11	17357100	17358100	0.06652145352228939
chr11	17357200	17358200	0.3591810037571589
chr11	17357300	17358300	0.2925603958397335
chr11	17357400	17358400	0.16259100548858715
chr11	17357500	17358500	0.3039626232007588
chr11	17357600	17358600	0.17393499535143225
chr11	17357700	17358700	0.561380030942126
chr11	17357800	17358800	1.0866381591433831
chr11	17357900	17358900	0.7440821211218617
chr11	17358000	17359000	0.7492826021397617
chr11	17358100	17359100	1.2841838442437972
chr11	17358200	17359200	1.6539529752722073
chr11	17358300	17359300	2.338860814397397
chr11	17358400	17359400	3.0263181867298483
chr11	17358500	17359500	2.3205037313213186
chr11	17358600	17359600	2.617625450099128
chr11	17358700	17359700	1.6998017566226995
chr11	17358800	17359800	1.9190942095644068
chr11	17358900	17359900	2.7225055419687822
chr11	17359000	17360000	2.079213189325706
chr11	17359300	17360300	0.7008433002027762
chr11	17359400	17360400	-0.13882298402195048
chr11	17359500	17360500	0.3888353912838421
chr11	17359600	17360600	0.29540116742648315
chr11	17359900	17360900	0.34272762563908155
chr11	17360000	17361000	1.0730766891892025
chr11	17360700	17361700	3.7542952709991337
chr11	17360800	17361800	3.9101348344453903
chr11	17360900	17361900	3.9424845043255763
chr11	17361000	17362000	3.7751824979057655
chr11	17361100	17362100	3.1378373153889014
chr11	17361200	17362200	3.1522107165182187
chr11	17361300	17362300	2.127513355720672
chr11	17361400	17362400	2.267177385537092
chr11	17361500	17362500	2.0835260651359664
chr11	17361600	17362600	0.8820212278681867
chr11	17361700	17362700	1.311257773290675
chr11	17363600	17364600	0.09961258190224176
chr11	17363700	17364700	0.4471707296728819
chr11	17363800	17364800	0.841935532179856
chr11	17363900	17364900	0.7206802279070773
chr11	17364000	17365000	0.6145512941167083
chr11	17364100	17365100	0.9204727705834264
chr11	17364200	17365200	1.7671013289230943
chr11	17364300	17365300	2.0695988606876465
chr11	17364400	17365400	1.5029800014232189
chr11	17364500	17365500	1.0962576372420747
chr11	17364600	17365600	2.1649891258962293
chr11	17364700	17365700	2.0929530765751965
chr11	17364800	17365800	2.4558905990660214
chr11	17364900	17365900	2.5559599781927016
chr11	17365000	17366000	2.6800155087873576
chr11	17365100	17366100	2.8936068084391815
chr11	17365200	17366200	2.3605477054392567
chr11	17365300	17366300	2.1012227766065914
chr11	17365400	17366400	2.17942540491152
chr11	17365500	17366500	2.6488126525730937
chr11	17365600	17366600	2.588041846808849
chr11	17365700	17366700	2.6466543751420866
chr11	17365800	17366800	2.2427517235003456
chr11	17365900	17366900	2.142879981119941
chr11	17366000	17367000	2.1778951451180255
chr11	17366100	17367100	2.2841801081561446
chr11	17366200	17367200	2.714480606287855
chr11	17366300	17367300	2.7927815894407044
chr11	17366400	17367400	3.0899206323889303
chr11	17366500	17367500	2.701579929130103
chr11	17366600	17367600	2.931728686631788
chr11	17366700	17367700	3.2022174352618693
chr11	17366800	17367800	3.7300536702887834
chr11	17366900	17367900	4.003270361991079
chr11	17367000	17368000	3.7344465679326526
chr11	17367100	17368100	3.6352297383206134
chr11	17367200	17368200	3.4523900056361736
chr11	17367300	17368300	3.414237782883032
chr11	17367400	17368400	3.353270377375273
chr11	17367500	17368500	3.5751040495268662
chr11	17367600	17368600	3.2204303312685765
chr11	17367700	17368700	3.0413831011184707
chr11	17367800	17368800	1.975599650131772
chr11	17367900	17368900	2.106015361397175
chr11	17368000	17369000	2.064926380413791
chr11	17368100	17369100	2.3908532382684102
chr11	17368200	17369200	2.4085155720856166
chr11	17368300	17369300	2.1601976747963447
chr11	17368400	17369400	2.303527158457279
chr11	17368500	17369500	2.504892293510689
chr11	17368600	17369600	2.8708347461218704
chr11	17368700	17369700	3.102823796241456
chr11	17368800	17369800	3.4599379430534207
chr11	17368900	17369900	3.1754476994366088
chr11	17369000	17370000	2.8771703257600296
chr11	17369100	17370100	2.859588035744105
chr11	17369200	17370200	2.7453511132701287
chr11	17369300	17370300	2.8766593052650284
chr11	17369400	17370400	2.5730512456167376
chr11	17369500	17370500	2.247645920620542
chr11	17369600	17370600	1.853886038425772
chr11	17369700	17370700	1.785634301721544
chr11	17369800	17370800	1.8725575528153997
chr11	17369900	17370900	2.251192068187269
chr11	17370000	17371000	2.4374952719035634
chr11	17370100	17371100	2.383057595895345
chr11	17370200	17371200	1.9344813345757401
chr11	17370300	17371300	2.236181958034234
chr11	17370400	17371400	2.731206428061816
chr11	17370500	17371500	2.9471342401113927
chr11	17370600	17371600	2.890950050064962
chr11	17370700	17371700	2.6354880014377686
chr11	17370800	17371800	2.6797522121781414
chr11	17370900	17371900	2.0481617283868347
chr11	17371000	17372000	2.416991563727279
chr11	17371100	17372100	1.780733846499897
chr11	17371200	17372200	2.580866412258462
chr11	17371300	17372300	2.4785687943824395
chr11	17371400	17372400	2.42009492136052
chr11	17371500	17372500	2.055591738879812
chr11	17371600	17372600	2.3387006968565416
chr11	17371700	17372700	2.149857577185603
chr11	17371800	17372800	1.3408047608310938
chr11	17371900	17372900	1.9590827127629464
chr11	17372000	17373000	1.6661914807279765
chr11	17372100	17373100	1.9964616139063909
chr11	17372200	17373200	1.7212786072521922
chr11	17372300	17373300	1.8308370697868648
chr11	17372400	17373400	1.4542055205688609
chr11	17372500	17373500	2.1994414256369517
chr11	17372600	17373600	1.938209966472955
chr11	17372700	17373700	2.116523154869769
chr11	17372800	17373800	2.2085644050404283
chr11	17372900	17373900	2.3636488259739448
chr11	17373600	17374600	2.4038728202747315
chr11	17373700	17374700	2.816582619107385
chr11	17373800	17374800	2.7476222922352203
chr11	17373900	17374900	1.6345968257312675
chr11	17374000	17375000	1.8573376039637506
chr11	17374100	17375100	1.7319912132399091
chr11	17374200	17375200	1.7288286924165917
chr11	17374300	17375300	2.2351865790322947
chr11	17374400	17375400	2.093334966209205
chr11	17374500	17375500	1.8325260004988504
chr11	17374600	17375600	1.5968700764454091
chr11	17374700	17375700	1.1506154860041902
chr11	17374800	17375800	1.2898583721784802
chr11	17374900	17375900	1.9566667472537915
chr11	17375000	17376000	1.7261830285050306
chr11	17375100	17376100	1.096349813675124
chr11	17375200	17376200	1.0389585563948411
chr11	17375300	17376300	1.053058524111598
chr11	17375400	17376400	1.027054558516107
chr11	17375500	17376500	1.2734434436845157
chr11	17375600	17376600	2.116318377071452
chr11	17375700	17376700	2.2564830833107683
chr11	17375800	17376800	2.1994411469289394
chr11	17375900	17376900	2.421043358114591
chr11	17376000	17377000	2.5158905857790663
chr11	17376100	17377100	3.0612686430039493
chr11	17376200	17377200	3.090028869129132
chr11	17376300	17377300	2.830385260184118
chr11	17377400	17378400	2.9751068768097944
chr11	17377500	17378500	2.3004406525192254
chr11	17377600	17378600	2.7196073333760284
chr11	17377700	17378700	2.585467351482344
chr11	17377800	17378800	2.6375717800749365
chr11	17377900	17378900	1.8586747178624448
chr11	17378000	17379000	1.2912250662234004
chr11	17378100	17379100	1.6460987513829817
chr11	17378200	17379200	1.7571850944274343
chr11	17378300	17379300	2.6664236419240543
chr11	17378400	17379400	2.7215229326364234
chr11	17378500	17379500	3.061203892052913
chr11	17378600	17379600	2.6502176614545117
chr11	17378700	17379700	3.0566094401938013
chr11	17378800	17379800	2.8909558024685977
chr11	17378900	17379900	3.6277047137019176
chr11	17379000	17380000	3.513955414754017
chr11	17379100	17380100	3.7179137984014416
chr11	17379200	17380200	3.724988942884392
chr11	17379300	17380300	3.3362441412283586
chr11	17379400	17380400	3.8707797720245294
chr11	17379500	17380500	4.001589661545879
chr11	17379600	17380600	3.7936390123625534
chr11	17379700	17380700	3.37295516468538
chr11	17379800	17380800	3.382960956474828
chr11	17379900	17380900	3.0633203708660632
chr11	17380000	17381000	3.3496939981928
chr11	17380100	17381100	2.6653142312632787
chr11	17380200	17381200	2.3585607800570343
chr11	17380300	17381300	2.3376156573219555
chr11	17380400	17381400	1.6612222504098668
chr11	17380500	17381500	1.2647774882779406
chr11	17380600	17381600	1.7006651392376746
chr11	17380700	17381700	1.7122617174921564
chr11	17380800	17381800	1.403955462667858
chr11	17380900	17381900	1.3906675311585917
chr11	17381000	17382000	1.7038414911924524
chr11	17381100	17382100	2.091223462041608
chr11	17381200	17382200	2.4765684558384122
chr11	17387600	17388600	3.0130562223749027
chr11	17387700	17388700	2.8845694176847414
chr11	17387800	17388800	2.7538073563827083
chr11	17387900	17388900	2.7700334112635767
chr11	17388100	17389100	2.4766319124309395
chr11	17388200	17389200	3.1842798415938582
chr11	17388300	17389300	4.27902953334198
chr11	17388400	17389400	4.186442090599641
chr11	17389900	17390900	1.989570918518372
chr11	17390000	17391000	2.6438436112778496
chr11	17390100	17391100	2.627947568415125
chr11	17390200	17391200	2.2400741522577814
chr11	17390300	17391300	2.4541990982869684
chr11	17390400	17391400	2.4116740305068656
chr11	17390500	17391500	2.4528914642321684
chr11	17390600	17391600	2.7686989221228777
chr11	17390700	17391700	2.35517020883482
chr11	17390800	17391800	2.801494705560969
chr11	17390900	17391900	3.0123833409224097
chr11	17391000	17392000	2.042458119906813
chr11	17391100	17392100	1.885040578886441
chr11	17391200	17392200	1.5271685358095783
chr11	17391300	17392300	1.4477626483375126
chr11	17391400	17392400	1.4165473050458257
chr11	17391500	17392500	1.2549147770451197
chr11	17391600	17392600	0.8111345296151992
chr11	17394000	17395000	2.293432231998366
chr11	17394100	17395100	2.0288690613703317
chr11	17394200	17395200	2.0713854725492933
chr11	17394300	17395300	1.9874939329940533
chr11	17394400	17395400	2.011031931501417
chr11	17394500	17395500	2.0454305994630504
chr11	17394600	17395600	1.89178101003722
chr11	17397300	17398300	1.9125703538561103
chr11	17397400	17398400	2.9819908479365766
chr11	17397500	17398500	3.464833322914721
chr11	17397600	17398600	3.9718491546739023
chr11	17397700	17398700	3.4804105796912217
chr11	17397800	17398800	3.4930610019032726
chr11	17397900	17398900	3.1532120139916318
chr11	17398000	17399000	2.922426108042975
chr11	17398100	17399100	2.9719257961512984
chr11	17398200	17399200	2.7876284077240308
chr11	17399300	17400300	1.9249055647823008
chr11	17399400	17400400	2.15160965969848
chr11	17399500	17400500	1.5786976748937531
chr11	17399600	17400600	1.8492948934277345
chr11	17399700	17400700	1.2799675767180207
chr11	17399800	17400800	1.5281011628082288
chr11	17400600	17401600	0.4316832547230725
chr11	17400700	17401700	0.21024873430629284
chr11	17400800	17401800	0.13177577387552314
chr11	17400900	17401900	0.9335017985645172
chr11	17401000	17402000	1.0281371516071918
chr11	17401100	17402100	1.1289837080212035
chr11	17401200	17402200	0.8811534736282175
chr11	17401300	17402300	0.8620340621374224
chr11	17401400	17402400	1.4879147618496655
chr11	17401500	17402500	0.9710303806013916
chr11	17401600	17402600	1.047499258517117
chr11	17401700	17402700	1.4451931212432765
chr11	17402500	17403500	0.9496815224542656
chr11	17402600	17403600	1.179851942765917
chr11	17402700	17403700	1.4100016094940118
chr11	17402800	17403800	1.3350023728850682
chr11	17402900	17403900	1.5035789800270667
chr11	17403000	17404000	1.3833545755337984
chr11	17403100	17404100	1.4191878808520133
chr11	17403200	17404200	1.6503332568592015
chr11	17403300	17404300	1.6066769082682533
chr11	17403400	17404400	2.117543110184084
chr11	17403500	17404500	2.641692902310837
chr11	17403600	17404600	3.471072118918792
chr11	17403700	17404700	3.9529823583484336
chr11	17403800	17404800	4.058145905333689
chr11	17403900	17404900	4.344473276749431
chr11	17404000	17405000	4.733887338725432
chr11	17404100	17405100	5.205125231462081
chr11	17404200	17405200	4.9725541887635565
chr11	17404300	17405300	5.202246855601222
chr11	17404400	17405400	4.812581992105773
chr11	17404500	17405500	4.626658397658608
chr11	17404600	17405600	4.371423573559446
chr11	17404700	17405700	3.7415168766744538
chr11	17404800	17405800	4.456372114874211
chr11	17404900	17405900	4.137153777528872
chr11	17405000	17406000	3.8594770800884444
chr11	17405100	17406100	3.3859042220140267
chr11	17405200	17406200	2.9861274216955085
chr11	17405300	17406300	2.5340442097472717
chr11	17405400	17406400	2.1457142717269324
chr11	17405500	17406500	2.9854175812344272
chr11	17405600	17406600	2.288562319056456
chr11	17405700	17406700	3.08630210079873
chr11	17405800	17406800	3.4135991733130537
chr11	17405900	17406900	3.2672082941071867
chr11	17406000	17407000	3.8878405094063373
chr11	17406100	17407100	4.549255000788784
chr11	17406200	17407200	5.104226520538856
chr11	17406300	17407300	5.478891958100019
chr11	17406400	17407400	5.742039241843461
chr11	17406500	17407500	5.472851054688388
chr11	17406600	17407600	5.547896687363914
chr11	17406700	17407700	4.949773617281052
chr11	17406800	17407800	4.412905529341414
chr11	17406900	17407900	4.239300699679286
chr11	17407000	17408000	3.5280857344897414
chr11	17407100	17408100	3.158667507872745
chr11	17407200	17408200	2.284067712543643
chr11	17407300	17408300	1.8958978950406404
chr11	17407400	17408400	2.0021399750312407
chr11	17407500	17408500	2.5174997191684816
chr11	17407600	17408600	2.8619804287561164
chr11	17407700	17408700	2.7534758669673383
chr11	17407800	17408800	2.568157687716816
chr11	17407900	17408900	2.9928389655116963
chr11	17409000	17410000	0.634684433202487
chr11	17409100	17410100	1.0935073727445828
chr11	17409200	17410200	1.1861791909724717
chr11	17409300	17410300	1.2976991880629034
chr11	17409400	17410400	1.1371604852425972
chr11	17409500	17410500	1.5401162045874326
chr11	17409600	17410600	2.174527388698148
chr11	17409700	17410700	2.9520458877526883
chr11	17409800	17410800	3.3185360528511683
chr11	17409900	17410900	3.0439883631902926
chr11	17410000	17411000	2.997503760431553
chr11	17410100	17411100	2.5807840160561257
chr11	17410200	17411200	2.617155382897924
chr11	17410300	17411300	3.064280612485065
chr11	17410400	17411400	3.3288309176717017
chr11	17410500	17411500	2.6144400379224195
chr11	17410600	17411600	2.145504699564989
chr11	17410700	17411700	1.066047451672482
chr11	17410800	17411800	0.523233674749731
chr11	17410900	17411900	1.32382931165281
chr11	17411000	17412000	1.3328424222332484
chr11	17411100	17412100	1.4653566950825003
chr11	17411200	17412200	1.8749394884075847
chr11	17411300	17412300	1.4219185341161626
chr11	17411400	17412400	0.9640352502688272
chr11	17411500	17412500	1.198732866875868
chr11	17411600	17412600	1.7571801590504932
chr11	17411700	17412700	2.528448644625623
chr11	17411800	17412800	3.767568060460418
chr11	17411900	17412900	3.2196923812726514
chr11	17412000	17413000	2.450842121014428
chr11	17412100	17413100	2.47789688268492
chr11	17412200	17413200	1.8896790734273208
chr11	17412300	17413300	1.89219740264682
chr11	17412400	17413400	1.7504202094291899
chr11	17412500	17413500	2.0338499114311825
chr11	17412600	17413600	1.00408196287221
chr11	17412700	17413700	0.6628155420797066
chr11	17412800	17413800	-0.10398063003983524
chr11	17412900	17413900	-0.1321725054583673
chr11	17413000	17414000	0.362136418645776
chr11	17413100	17414100	0.04541456864951705
chr11	17413200	17414200	0.029685843913393805
chr11	17415500	17416500	0.4574568831313756
chr11	17415600	17416600	0.4851285383774483
chr11	17415700	17416700	0.3430464237664497
chr11	17415800	17416800	0.5775598137297541
chr11	17415900	17416900	0.4557392241239493
chr11	17416000	17417000	0.7159475520364477
chr11	17416100	17417100	0.9145295511125128
chr11	17416200	17417200	1.4914493321801938
chr11	17416300	17417300	1.869378228236117
chr11	17416400	17417400	1.6937550905620158
chr11	17416500	17417500	1.4300911897799375
chr11	17416600	17417600	1.4197873598101851
chr11	17416700	17417700	1.3278583675451126
chr11	17416800	17417800	1.2729391111229424
chr11	17416900	17417900	1.5129718443230524
chr11	17417000	17418000	1.3639931731802495
chr11	17417100	17418100	1.2113675678113809
chr11	17417200	17418200	1.3170616067661265
chr11	17417300	17418300	1.6359192067953958
chr11	17417400	17418400	2.1796456353306217
chr11	17417500	17418500	2.683550007789
chr11	17417600	17418600	3.021767190928576
chr11	17417700	17418700	2.9573902679097106
chr11	17417800	17418800	2.866523524493616
chr11	17417900	17418900	2.669450922048939
chr11	17418000	17419000	2.5654793608676902
chr11	17418100	17419100	2.9298489947573607
chr11	17418200	17419200	2.7419527798735617
chr11	17418300	17419300	2.5030514274397717
chr11	17418400	17419400	2.0261618012149407
chr11	17418500	17419500	1.7544320090524241
chr11	17418600	17419600	1.3658057005991744
chr11	17418700	17419700	1.6918804801146416
chr11	17418800	17419800	1.7668506077040362
chr11	17418900	17419900	0.6574563979249206
chr11	17419000	17420000	0.906342292213053
chr11	17419100	17420100	0.7773517006573616
chr11	17419200	17420200	-0.21686385954242626
chr11	17419300	17420300	-0.2731231884325923
chr11	17419400	17420400	-0.7208005501896394
chr11	17419500	17420500	-0.4639796855731846
chr11	17419600	17420600	-0.13209137762991086
chr11	17419700	17420700	-0.22102032553808107
chr11	17419800	17420800	-0.3428869355052681
chr11	17419900	17420900	0.6305734964004023
chr11	17420000	17421000	0.5415014926363608
chr11	17420100	17421100	0.3200533563017359
chr11	17420200	17421200	0.5847992805821841
chr11	17420300	17421300	0.8374889253091341
chr11	17420400	17421400	0.7614560049652989
chr11	17420500	17421500	0.6253335226415243
chr11	17420600	17421600	0.351712745530586
chr11	17420700	17421700	0.1954428021986412
chr11	17420800	17421800	0.08918040714370666
chr11	17420900	17421900	-0.20731664834288274
chr11	17421000	17422000	-0.547765067076793
chr11	17421100	17422100	-0.06302837806606874
chr11	17421200	17422200	0.054867977300478696
chr11	17421300	17422300	-0.16337926937969618
chr11	17421400	17422400	0.41784428292568815
chr11	17421500	17422500	0.6802839592822736
chr11	17421600	17422600	0.6584252394012559
chr11	17421700	17422700	1.0811225090783032
chr11	17421800	17422800	1.5725626727883797
chr11	17421900	17422900	2.2218732979546334
chr11	17422000	17423000	2.695342736331759
chr11	17422100	17423100	2.4033006641715886
chr11	17422200	17423200	2.7727399156350385
chr11	17422300	17423300	2.814850365478671
chr11	17423400	17424400	1.5574641181254096
chr11	17423500	17424500	1.2902076267711085
chr11	17423600	17424600	1.6263994656894465
chr11	17423700	17424700	1.3362505428026294
chr11	17423800	17424800	1.086977815435991
chr11	17423900	17424900	0.8953400183170178
chr11	17424000	17425000	0.4834305996808461
chr11	17424100	17425100	-0.05326470511509653
chr11	17424200	17425200	0.4849807285695048
chr11	17424300	17425300	0.6345977961717202
chr11	17424400	17425400	0.37093426485509
chr11	17424500	17425500	0.44027981554411577
chr11	17424600	17425600	0.056694051760059365
chr11	17424700	17425700	-0.7646793189969295
chr11	17424800	17425800	-0.9211030117609584
chr11	17425900	17426900	1.0598010256757415
chr11	17426000	17427000	1.1966416326933187
chr11	17426100	17427100	1.932829311028254
chr11	17426200	17427200	2.6576484696293656
chr11	17426300	17427300	3.003553655498913
chr11	17426400	17427400	3.652493288465824
chr11	17426500	17427500	3.5669427308728907
chr11	17426600	17427600	3.7987632123391335
chr11	17426700	17427700	4.132458788988844
chr11	17426800	17427800	4.2344114217480175
chr11	17426900	17427900	4.573686784856903
chr11	17427000	17428000	5.030999524988895
chr11	17427100	17428100	4.73167864198823
chr11	17427200	17428200	4.055200628481516
chr11	17427300	17428300	3.6783542371228486
chr11	17427400	17428400	3.6761736783558265
chr11	17427500	17428500	3.4505443472959305
chr11	17427600	17428600	3.745515868702194
chr11	17427700	17428700	3.6442514371539954
chr11	17427800	17428800	3.76775533572017
chr11	17427900	17428900	3.778334431551174
chr11	17428000	17429000	2.408296996006402
chr11	17428100	17429100	2.485898313164525
chr11	17428200	17429200	2.3775135248769783
chr11	17428300	17429300	2.688043181429048
chr11	17428400	17429400	2.842908817476636
chr11	17428500	17429500	2.608627240056916
chr11	17428600	17429600	2.2053334497579398
chr11	17428700	17429700	1.943591355935524
chr11	17428800	17429800	1.6417084573324219
chr11	17428900	17429900	1.1048148218497766
chr11	17429000	17430000	1.7199522772063491
chr11	17429100	17430100	1.3865077904997432
chr11	17429200	17430200	0.9981879532744962
chr11	17429300	17430300	0.5761334790106284
chr11	17429400	17430400	0.1683015971884593
chr11	17429500	17430500	0.07559388592382027
chr11	17429600	17430600	0.4527479525230795
chr11	17429700	17430700	0.5736946181341518
chr11	17429800	17430800	0.8352781817311333
chr11	17429900	17430900	1.555688138574794
chr11	17430000	17431000	2.1643735509094606
chr11	17430100	17431100	2.476074955094546
chr11	17430200	17431200	2.732458153064103
chr11	17430300	17431300	3.028782969496373
chr11	17430400	17431400	2.6253325362162263
chr11	17430500	17431500	2.9888937317580737
chr11	17430600	17431600	2.6169531447261205
chr11	17431300	17432300	1.1087440389660443
chr11	17431400	17432400	1.8523562632703248
chr11	17431500	17432500	1.3174021574479542
chr11	17431600	17432600	0.7421110235620331
chr11	17431700	17432700	1.2801064717637376
chr11	17431800	17432800	1.0916903845103108
chr11	17431900	17432900	1.4251911519830154
chr11	17432000	17433000	0.9634648230919782
chr11	17432100	17433100	0.34491826982592405
chr11	17432200	17433200	-0.24070543771491965
chr11	17432300	17433300	-0.7828066719590071
chr11	17432400	17433400	-1.7523317567098176
chr11	17432500	17433500	-1.7865800253321236
chr11	17432600	17433600	-1.3930671330571005
chr11	17432700	17433700	-2.4071866368484245
chr11	17432800	17433800	-1.8452306406860937
chr11	17432900	17433900	-1.6412286484243863
chr11	17433000	17434000	-0.317820063828264
chr11	17433100	17434100	-0.33395365942536936
chr11	17433200	17434200	1.0885722133003706
chr11	17433300	17434300	1.1683983645792315
chr11	17433400	17434400	1.317822701090284
chr11	17433500	17434500	1.6609163303268748
chr11	17433600	17434600	2.1361740871670447
chr11	17433700	17434700	2.4823918387904773
chr11	17433800	17434800	2.520845443163448
chr11	17433900	17434900	2.5960402859528267
chr11	17434000	17435000	2.650382427680272
chr11	17434100	17435100	3.061397979225765
chr11	17434200	17435200	2.9921306558948766
chr11	17434300	17435300	2.8406073163099785
chr11	17434400	17435400	2.874423077900069
chr11	17434500	17435500	2.4732353027613496
chr11	17434600	17435600	2.0691990689734685
chr11	17434700	17435700	2.301440835408422
chr11	17434800	17435800	2.1261256542822142
chr11	17434900	17435900	2.411921691996605
chr11	17435000	17436000	2.1163628078612744
chr11	17435100	17436100	1.5699263614401284
chr11	17435200	17436200	1.008269588476435
chr11	17435300	17436300	1.2714835493612775
chr11	17435400	17436400	1.9845724632814523
chr11	17435500	17436500	1.9225996233782727
chr11	17435600	17436600	1.5532762072457644
chr11	17435700	17436700	1.60854937363835
chr11	17435800	17436800	0.9499433144641029
chr11	17435900	17436900	-0.3696591126998426
chr11	17436000	17437000	-0.4425328033770216
chr11	17438500	17439500	1.4407174026884957
chr11	17438600	17439600	1.5061824223371048
chr11	17438700	17439700	1.0321244160356833
chr11	17438800	17439800	1.6070227656079679
chr11	17438900	17439900	1.9588038029376968
chr11	17439000	17440000	2.1633827101131207
chr11	17439100	17440100	2.2059115401438105
chr11	17439200	17440200	1.5721953594408884
chr11	17439300	17440300	1.886591648420614
chr11	17439400	17440400	1.7830393600561163
chr11	17439500	17440500	1.042445966609833
chr11	17439600	17440600	0.8968589556174285
chr11	17439700	17440700	1.4069351724792278
chr11	17439800	17440800	0.8716423317023643
chr11	17439900	17440900	-0.056444083074415376
chr11	17440000	17441000	0.07554760765936283
chr11	17440100	17441100	-0.11180761827983217
chr11	17440200	17441200	0.10881437449046967
chr11	17440300	17441300	0.3373218101706258
chr11	17440400	17441400	0.326838718974981
chr11	17440500	17441500	0.1786868771325372
chr11	17440600	17441600	0.6721061411048523
chr11	17440700	17441700	0.058864862395384736
chr11	17440800	17441800	0.7101873584377387
chr11	17440900	17441900	0.8072142206971195
chr11	17441000	17442000	-0.06475548371960001
chr11	17441100	17442100	0.14290337185681498
chr11	17441200	17442200	0.5424466309106057
chr11	17441300	17442300	0.07945000447399429
chr11	17441400	17442400	0.11599626976524745
chr11	17441500	17442500	0.7774398339507821
chr11	17441600	17442600	0.368913396055228
chr11	17441700	17442700	0.8382516379241925
chr11	17441800	17442800	0.5753510711935824
chr11	17441900	17442900	1.985707089135968
chr11	17442000	17443000	2.793964970280781
chr11	17442100	17443100	2.527779102991951
chr11	17442200	17443200	2.7894742119110467
chr11	17442300	17443300	3.0708507584471154
chr11	17442400	17443400	3.1314832777347434
chr11	17442500	17443500	2.4730688957528435
chr11	17442600	17443600	2.7057337670690638
chr11	17442700	17443700	2.031399148798826
chr11	17442800	17443800	1.7381718921797864
chr11	17442900	17443900	0.911286922783145
chr11	17443000	17444000	0.35079079112237166
chr11	17443100	17444100	0.6990486271328079
chr11	17443200	17444200	0.4363192355413554
chr11	17443300	17444300	0.8273413150206272
chr11	17443400	17444400	0.8213769142381478
chr11	17443500	17444500	0.865985686910318
chr11	17443600	17444600	-0.03948529342535707
chr11	17443700	17444700	0.3512108068495468
chr11	17443800	17444800	0.14194297001723016
chr11	17443900	17444900	-0.16964648200714613
chr11	17444000	17445000	-0.17026545381282537
chr11	17444100	17445100	-0.2810147235549649
chr11	17444200	17445200	-0.5403517494555773
chr11	17445800	17446800	1.6779762739602688
chr11	17445900	17446900	1.7230666209598866
chr11	17446000	17447000	1.5119637949614007
chr11	17446100	17447100	1.5674927229699858
chr11	17446200	17447200	1.4623563956227588
chr11	17446300	17447300	1.805017435428788
chr11	17446400	17447400	1.3993939492819722
chr11	17446500	17447500	1.115653353345152
chr11	17446600	17447600	1.3384254158079094
chr11	17446700	17447700	0.7434492216016643
chr11	17446800	17447800	-0.04050743364372452
chr11	17446900	17447900	0.1985795452964408
chr11	17447000	17448000	0.23730925009454562
chr11	17447100	17448100	0.1958033864242918
chr11	17447200	17448200	0.08556392172598422
chr11	17447300	17448300	0.2245324553490607
chr11	17447400	17448400	-0.1352221429427229
chr11	17447500	17448500	-0.7501024680197845
chr11	17447600	17448600	-0.7192421382116349
chr11	17447700	17448700	-0.7165940437162501
chr11	17447800	17448800	-0.5647117795501759
chr11	17447900	17448900	-0.9735913597549803
chr11	17448000	17449000	-0.9528251875135051
chr11	17448100	17449100	-0.749530239248108
chr11	17448200	17449200	-0.2190973672894385
chr11	17448300	17449300	-0.6701868107809735
chr11	17448400	17449400	0.249439277414978
chr11	17448500	17449500	1.0117205386963972
chr11	17448600	17449600	0.2762462288990032
chr11	17448700	17449700	0.5098717469181002
chr11	17448800	17449800	0.7764867816490283
chr11	17448900	17449900	1.1866007599487214
chr11	17449000	17450000	1.2188929244309679
chr11	17449100	17450100	0.7296596219950944
chr11	17449200	17450200	0.5319304943174407
chr11	17449300	17450300	1.1215281306119729
chr11	17449400	17450400	1.2620735878548437
chr11	17451000	17452000	-0.013123521111447106
chr11	17451100	17452100	0.14578355172352706
chr11	17451200	17452200	0.13953501656112086
chr11	17451300	17452300	-0.6892596957053791
chr11	17451400	17452400	0.5250146156184979
chr11	17451500	17452500	1.1950047196941893
chr11	17451600	17452600	0.7296635786396917
chr11	17451700	17452700	0.6331474679988195
chr11	17451800	17452800	0.5860718295394566
chr11	17451900	17452900	0.8927245749915773
chr11	17452000	17453000	1.0181644858617442
chr11	17452100	17453100	0.8555887532304989
chr11	17452200	17453200	1.229944736710427
chr11	17452300	17453300	1.7141204403716856
chr11	17452400	17453400	1.429849032033154
chr11	17452500	17453500	1.2751763042664577
chr11	17452600	17453600	1.668906539797709
chr11	17452700	17453700	1.456032255779125
chr11	17452800	17453800	1.80024427032931
chr11	17452900	17453900	1.5143926647484944
chr11	17453000	17454000	1.4278536495802376
chr11	17453100	17454100	1.3140675605068068
chr11	17453200	17454200	1.544939084574548
chr11	17453300	17454300	1.4955860505102676
chr11	17453400	17454400	1.5735077971557587
chr11	17453500	17454500	1.1395598089809882
chr11	17453600	17454600	1.4520253792966176
chr11	17453700	17454700	2.298450148152142
chr11	17453800	17454800	1.4512547328432155
chr11	17453900	17454900	1.264453709047994
chr11	17454000	17455000	1.632124558133335
chr11	17454100	17455100	1.8981873788662929
chr11	17454200	17455200	1.2201072824161217
chr11	17454300	17455300	1.285594401922584
chr11	17454400	17455400	1.2665716363711808
chr11	17454500	17455500	1.2253863560305145
chr11	17454600	17455600	0.8928522877039371
chr11	17454700	17455700	0.38903808151907504
chr11	17454800	17455800	0.9349756476756036
chr11	17454900	17455900	1.0853631562047297
chr11	17456000	17457000	1.3057065795549259
chr11	17456100	17457100	0.843417881841548
chr11	17456200	17457200	0.8518102939313209
chr11	17456300	17457300	1.0807220513148583
chr11	17456400	17457400	1.3460307702818592
chr11	17456500	17457500	1.345079364218918
chr11	17456600	17457600	1.3200133506082183
chr11	17456700	17457700	1.5577935980585609
chr11	17456800	17457800	1.6186831939117066
chr11	17456900	17457900	1.3902032948535408
chr11	17457000	17458000	0.9864346440118247
chr11	17457100	17458100	1.2957905472967717
chr11	17457200	17458200	1.0090358524963658
chr11	17457300	17458300	0.6512734828506316
chr11	17457400	17458400	0.22038720384044894
chr11	17457500	17458500	0.3153640734498822
chr11	17457600	17458600	0.3631459956689076
chr11	17457700	17458700	0.09008483642892784
chr11	17457800	17458800	0.16147137152090582
chr11	17457900	17458900	0.6366844019702232
chr11	17458000	17459000	0.39656485930971225
chr11	17458100	17459100	0.3911291874221531
chr11	17458200	17459200	1.5979086634041124
chr11	17458300	17459300	1.6923825930279448
chr11	17458400	17459400	1.5068042118338492
chr11	17458500	17459500	1.2524204558358498
chr11	17458600	17459600	1.460631863648835
chr11	17458700	17459700	1.717404827937094
chr11	17458800	17459800	1.231815313861366
chr11	17458900	17459900	0.8701105181093428
chr11	17459000	17460000	0.9989367046707309
chr11	17459100	17460100	0.9281636670150942
chr11	17459200	17460200	0.3006180005461983
chr11	17459300	17460300	0.2583119015773159
chr11	17459400	17460400	0.8185059963522691
chr11	17459500	17460500	1.044897411454097
chr11	17459600	17460600	1.0244476015146091
chr11	17460500	17461500	1.045834351160581
chr11	17460600	17461600	0.4586627162662889
chr11	17460700	17461700	1.1276010034532589
chr11	17460800	17461800	1.589890564288568
chr11	17460900	17461900	1.8892483170626253
chr11	17461000	17462000	1.8278964020397883
chr11	17461100	17462100	1.16931615243122
chr11	17461200	17462200	0.9761081230058386
chr11	17461300	17462300	0.8161118722171113
chr11	17461400	17462400	0.8707317634700025
chr11	17461500	17462500	0.9426370663771086
chr11	17461600	17462600	1.0273103218832924
chr11	17461700	17462700	-0.15669518441007338
chr11	17461800	17462800	-1.024965250483978
chr11	17461900	17462900	-0.7956260400727706
chr11	17462000	17463000	-0.8798375503546132
chr11	17462100	17463100	-0.7027287242890676
chr11	17462200	17463200	0.13479836653539218
chr11	17462300	17463300	0.7142173461998473
chr11	17462400	17463400	0.7798493250033047
chr11	17462500	17463500	1.2804484876291515
chr11	17462600	17463600	1.9084784938296653
chr11	17462700	17463700	1.9774021067600616
chr11	17462800	17463800	2.355568497065436
chr11	17462900	17463900	1.6643370961869692
chr11	17463000	17464000	1.6190681290736255
chr11	17463100	17464100	1.82170672516281
chr11	17463200	17464200	1.5909129048707953
chr11	17463300	17464300	0.7532687830464376
chr11	17463400	17464400	0.3562751972265546
chr11	17463500	17464500	0.141873404850667
chr11	17463600	17464600	-0.2385585396856121
chr11	17463700	17464700	-0.0005068328411909886
chr11	17463800	17464800	-0.2308654174052044
chr11	17463900	17464900	0.16015952705974604
chr11	17464000	17465000	0.34293690899212503
chr11	17464100	17465100	0.3931078346899474
chr11	17464200	17465200	0.03922910611264373
chr11	17464300	17465300	0.7162553369335999
chr11	17464400	17465400	0.7641736331609637
chr11	17464500	17465500	0.7941825518413046
chr11	17464600	17465600	0.85842640467788
chr11	17464700	17465700	1.4238367709929465
chr11	17464800	17465800	1.7936121335061237
chr11	17464900	17465900	2.080114737733333
chr11	17465000	17466000	1.9501823278071222
chr11	17465100	17466100	1.8314044819616035
chr11	17465200	17466200	1.09707886182896
chr11	17465300	17466300	0.9304083409730046
chr11	17466700	17467700	-0.3368656374852077
chr11	17466800	17467800	-0.6251395499951009
chr11	17466900	17467900	0.030564320870046107
chr11	17467500	17468500	2.633043241338654
chr11	17467600	17468600	2.210484730633426
chr11	17467700	17468700	1.6335365426740918
chr11	17467800	17468800	1.4628986934388744
chr11	17467900	17468900	1.0587113920945936
chr11	17468000	17469000	1.4919204119923857
chr11	17469100	17470100	0.4285015713438169
chr11	17469200	17470200	1.2689418819736962
chr11	17469300	17470300	0.6878599350590447
chr11	17469400	17470400	1.0814958885038235
chr11	17469500	17470500	0.6497474118040265
chr11	17469600	17470600	0.7367007063055145
chr11	17469700	17470700	0.6535090766961797
chr11	17469800	17470800	0.807300346999846
chr11	17469900	17470900	0.7442861006741158
chr11	17470000	17471000	1.4438119553143298
chr11	17470100	17471100	2.1818395553974863
chr11	17470200	17471200	1.346797553364692
chr11	17470300	17471300	1.9723525636843824
chr11	17470400	17471400	1.3871649196770055
chr11	17470500	17471500	1.6780298141146281
chr11	17470600	17471600	1.4195189255683371
chr11	17470700	17471700	1.1853230418535459
chr11	17471800	17472800	0.8067905109932605
chr11	17471900	17472900	1.019012412540868
chr11	17472000	17473000	0.5104417595912379
chr11	17472100	17473100	0.3302364097053379
chr11	17472200	17473200	0.3604888879683318
chr11	17472300	17473300	0.28693329053418315
chr11	17472400	17473400	0.763845795650254
chr11	17472500	17473500	0.8028921429816922
chr11	17472600	17473600	0.611797971767304
chr11	17472700	17473700	0.9490006816315072
chr11	17472800	17473800	0.3421431788613387
chr11	17472900	17473900	0.04389509433557584
chr11	17473000	17474000	0.4012409552451692
chr11	17473100	17474100	0.9616943013149928
chr11	17473200	17474200	1.2975873425089084
chr11	17473300	17474300	1.56511757234151
chr11	17473400	17474400	1.5959938627701935
chr11	17473500	17474500	1.6177583707581122
chr11	17473600	17474600	1.9676063708148712
chr11	17473700	17474700	1.866712549301596
chr11	17473800	17474800	2.1676162176684057
chr11	17473900	17474900	2.224648708349967
chr11	17474000	17475000	2.9633120676561835
chr11	17474100	17475100	2.6379746782002806
chr11	17474200	17475200	2.5478039581726577
chr11	17474300	17475300	2.4070902388182644
chr11	17474400	17475400	1.8160184705253464
chr11	17474500	17475500	1.7098913634637791
chr11	17474600	17475600	1.3716190477986707
chr11	17474700	17475700	1.102710017063079
chr11	17474800	17475800	0.6782272475720599
chr11	17474900	17475900	0.5228521780757063
chr11	17475000	17476000	-0.07549809989854642
chr11	17475100	17476100	0.269739460053874
chr11	17476600	17477600	1.3761097263405873
chr11	17476700	17477700	1.5314496839871239
chr11	17476800	17477800	1.1904793277168055
chr11	17476900	17477900	0.3539796912085435
chr11	17477000	17478000	-0.3170219327483664
chr11	17477100	17478100	-0.5762902374694385
chr11	17477200	17478200	-0.4970938093732031
chr11	17477300	17478300	0.31312052571514803
chr11	17477900	17478900	0.8494796660816213
chr11	17478000	17479000	1.0904718130909334
chr11	17478100	17479100	1.051612592519397
chr11	17478200	17479200	1.4009851386044658
chr11	17478300	17479300	1.3440415237053815
chr11	17478400	17479400	1.350242028259859
chr11	17478500	17479500	0.6832825537156916
chr11	17478600	17479600	0.7891189671831565
chr11	17478700	17479700	0.7108212672849867
chr11	17478800	17479800	0.8778559165559798
chr11	17478900	17479900	1.0285476002996616
chr11	17479000	17480000	1.0316492656108214
chr11	17479100	17480100	1.0997159668671077
chr11	17479200	17480200	0.7962087752185919
chr11	17479300	17480300	0.5878915277450577
chr11	17479400	17480400	0.7271314313871963
chr11	17479500	17480500	1.0568458511955388
chr11	17479600	17480600	0.635393596530831
chr11	17479700	17480700	0.8612077773345842
chr11	17479800	17480800	0.9102257405812112
chr11	17479900	17480900	0.5952116192020096
chr11	17480000	17481000	-0.492359240629266
chr11	17480100	17481100	-0.36915445873243147
chr11	17480200	17481200	-0.8091252074280352
chr11	17480300	17481300	-1.0835738657709668
chr11	17480400	17481400	-1.4395122655061736
chr11	17480500	17481500	-1.5952268075899514
chr11	17480600	17481600	-1.8661609617073465
chr11	17480700	17481700	-2.389827591665037
chr11	17480800	17481800	-2.9257545797221445
chr11	17480900	17481900	-2.69836549538778
chr11	17481900	17482900	1.060081292547444
chr11	17482000	17483000	1.1095631123873362
chr11	17482100	17483100	1.2508565083846614
chr11	17482200	17483200	1.3488706697706012
chr11	17482300	17483300	1.0876644019792483
chr11	17482400	17483400	0.8771010881783514
chr11	17482500	17483500	1.2977390863034104
chr11	17482600	17483600	0.5112567821217783
chr11	17482700	17483700	0.3729190217603735
chr11	17482800	17483800	0.26050473238703753
chr11	17482900	17483900	0.44585234875816177
chr11	17483000	17484000	0.3836082467383717
chr11	17483100	17484100	0.17142354137192115
chr11	17483200	17484200	-0.2217686762118088
chr11	17483300	17484300	-0.5424439809275484
chr11	17483400	17484400	-0.12824702599508708
chr11	17483500	17484500	-0.6624826208249189
chr11	17483600	17484600	-0.11943528240125165
chr11	17483700	17484700	-0.2350558904005591
chr11	17483800	17484800	-0.2559051287503569
chr11	17483900	17484900	-0.3021342164266907
chr11	17484000	17485000	-0.36600142149380394
chr11	17484100	17485100	-0.4425984602851905
chr11	17484200	17485200	-0.2272534538564505
chr11	17484300	17485300	0.21198729582175072
chr11	17484400	17485400	-0.046377771489197465
chr11	17484500	17485500	-1.2042419605250037
chr11	17484600	17485600	-0.4881168438109659
chr11	17484700	17485700	-0.308128047117209
chr11	17484800	17485800	-0.09852372440290093
chr11	17484900	17485900	-0.5735811910423136
chr11	17485000	17486000	0.0763598957494605
chr11	17485100	17486100	0.2416000431351669
chr11	17485200	17486200	0.019579214405816274
chr11	17485300	17486300	0.30635625127476096
chr11	17485400	17486400	0.3956926895435042
chr11	17485500	17486500	1.2571272490980692
chr11	17485600	17486600	0.6559321336908338
chr11	17485700	17486700	0.5666837925164139
chr11	17485800	17486800	0.2271750604170245
chr11	17485900	17486900	1.1170587817438278
chr11	17486000	17487000	-0.1873057163995026
chr11	17486100	17487100	-0.4037386526513604
chr11	17486200	17487200	0.0070819520623002985
chr11	17486300	17487300	-0.2904261984701245
chr11	17486400	17487400	-0.15538104261664806
chr11	17486500	17487500	-0.60327252386834
chr11	17486600	17487600	-0.3715654661989665
chr11	17486700	17487700	-0.4941394008655946
chr11	17486800	17487800	-0.22534495239243002
chr11	17486900	17487900	-0.4252076521455525
chr11	17487000	17488000	0.16955673420998274
chr11	17487100	17488100	0.4545047886528546
chr11	17487500	17488500	0.5432676468238473
chr11	17487600	17488600	0.16260443459497734
chr11	17495900	17496900	-0.06309387817127943
chr11	17496000	17497000	0.0018098958412009682
chr11	17496100	17497100	0.3171553841794613
chr11	17496200	17497200	1.8382058788955136
chr11	17496300	17497300	2.4229385275241384
chr11	17496400	17497400	2.3655777324526306
chr11	17496500	17497500	2.6891053187559213
chr11	17496600	17497600	3.1816068191263565
chr11	17496700	17497700	3.4559208899739264
chr11	17496800	17497800	3.897212280674287
chr11	17496900	17497900	3.7153459652321055
chr11	17497000	17498000	3.414631723606104
chr11	17497100	17498100	3.2282166686822564
chr11	17497200	17498200	2.8146099225794847
chr11	17497300	17498300	2.987838563577674
chr11	17497400	17498400	3.1598502993999955
chr11	17497500	17498500	3.3285588845654344
chr11	17497600	17498600	2.794701922328328
chr11	17497700	17498700	2.7229694728447527
chr11	17497800	17498800	2.4576041179194066
chr11	17497900	17498900	2.784655789848688
chr11	17498000	17499000	2.7470243114892456
chr11	17498100	17499100	2.5855394280398007
chr11	17498200	17499200	2.740449530384612
chr11	17498300	17499300	2.7609623068127944
chr11	17500500	17501500	2.1135717900782063
chr11	17500600	17501600	2.3225440873815324
chr11	17500700	17501700	2.2023316636792667
chr11	17500800	17501800	2.4533515768860616
chr11	17500900	17501900	2.326326412590882
chr11	17501000	17502000	2.541561175598913
chr11	17501100	17502100	2.653404018448072
chr11	17501200	17502200	2.873773043002569
chr11	17501300	17502300	3.214677606157131
chr11	17501400	17502400	2.343417419502873
chr11	17501500	17502500	2.5234175215576897
chr11	17501600	17502600	2.2395321334378924
chr11	17501700	17502700	2.441647933180108
chr11	17501800	17502800	2.166522668098527
chr11	17501900	17502900	2.2391521302799906
chr11	17502000	17503000	1.717512300322289
chr11	17502100	17503100	1.056221388164251
chr11	17502200	17503200	1.0812909238433956
chr11	17502300	17503300	0.5073487078364279
chr11	17502400	17503400	0.1855381035003712
chr11	17502500	17503500	0.1640569276374411
chr11	17502600	17503600	0.7643020582596664
chr11	17502700	17503700	1.1132873909280372
chr11	17502800	17503800	1.3641120409510008
chr11	17502900	17503900	1.3305129940316205
chr11	17503000	17504000	1.2387423896183094
chr11	17503100	17504100	1.5951439204525653
chr11	17503200	17504200	1.6913243851312896
chr11	17503300	17504300	1.5599374817199063
chr11	17503400	17504400	2.328553914174756
chr11	17503500	17504500	2.063481133238076
chr11	17503600	17504600	2.057020871514311
chr11	17503700	17504700	1.4988002651877073
chr11	17503800	17504800	1.6041956415980063
chr11	17503900	17504900	1.4967940007753897
chr11	17504000	17505000	1.4019140005267796
chr11	17504100	17505100	1.2524591350994554
chr11	17504200	17505200	1.1799162425142986
chr11	17504300	17505300	1.1207609328643415
chr11	17505500	17506500	1.2885554133271206
chr11	17505600	17506600	1.371732526137062
chr11	17505700	17506700	1.653418470071158
chr11	17505800	17506800	1.878469314549219
chr11	17505900	17506900	1.786781933510177
chr11	17506000	17507000	1.841578205351973
chr11	17506100	17507100	1.9764672017764533
chr11	17506200	17507200	2.1881785500349977
chr11	17506300	17507300	2.4423836743628384
chr11	17506400	17507400	1.8787693584766112
chr11	17506500	17507500	1.8318201301027237
chr11	17506600	17507600	1.8897280891533552
chr11	17506700	17507700	1.3271264041016169
chr11	17506800	17507800	1.750097561185849
chr11	17506900	17507900	1.6287907548725968
chr11	17507000	17508000	1.7237093212832697
chr11	17507100	17508100	1.8082170757906235
chr11	17507200	17508200	1.6079226978767682
chr11	17507300	17508300	1.3016072988748106
chr11	17507400	17508400	1.5783278280531536
chr11	17507500	17508500	1.4743266199908382
chr11	17507600	17508600	1.6139978230076972
chr11	17507700	17508700	2.002411012817688
chr11	17507800	17508800	1.4289300242997467
chr11	17507900	17508900	1.717503329431501
chr11	17508000	17509000	1.5489557069388185
chr11	17508100	17509100	2.0423461820205944
chr11	17508200	17509200	1.588685335824711
chr11	17508300	17509300	1.7449410242757784
chr11	17508400	17509400	1.7212048047785478
chr11	17508500	17509500	1.6071295070733722
chr11	17508600	17509600	1.6154507456273386
chr11	17508700	17509700	1.7663546390772586
chr11	17508800	17509800	1.831109608376478
chr11	17508900	17509900	1.5870030308084204
chr11	17509000	17510000	1.166483444293958
chr11	17509100	17510100	0.5376038283034102
chr11	17509200	17510200	1.1871316513182582
chr11	17509300	17510300	0.9483701584428692
chr11	17509400	17510400	1.1762122547549652
chr11	17509500	17510500	1.499158908054249
chr11	17509600	17510600	1.3631714369653192
chr11	17509700	17510700	1.3423854036143483
chr11	17509800	17510800	1.4181581555998417
chr11	17509900	17510900	1.55359408467378
chr11	17510000	17511000	2.065196231849879
chr11	17510100	17511100	2.2694143939185687
chr11	17510200	17511200	2.2919015630092407
chr11	17510300	17511300	2.766972444169994
chr11	17510400	17511400	2.041312412531071
chr11	17510500	17511500	1.5229771630238127
chr11	17510600	17511600	1.1497636636155315
chr11	17510700	17511700	1.1914996516958096
chr11	17510800	17511800	1.0847601669903528
chr11	17510900	17511900	1.028839386365535
chr11	17511000	17512000	0.8191001903845893
chr11	17511100	17512100	0.7014412416594265
chr11	17511200	17512200	0.7590644549846728
chr11	17511300	17512300	0.04333919419720102
chr11	17511400	17512400	1.180931885978363
chr11	17511500	17512500	1.3422430209157123
chr11	17511600	17512600	1.150741328424545
chr11	17511700	17512700	1.3464300478228022
chr11	17511800	17512800	1.3716879789336165
chr11	17511900	17512900	1.1052358859583802
chr11	17512000	17513000	1.1348457505482181
chr11	17512100	17513100	0.8766708319313461
chr11	17512200	17513200	0.5364742363776185
chr11	17512300	17513300	0.8962064836664847
chr11	17512400	17513400	-0.1682814992524892
chr11	17512500	17513500	-0.27771561268866435
chr11	17512600	17513600	0.4031180644909531
chr11	17512700	17513700	0.519323334223856
chr11	17512800	17513800	-0.06861783595513041
chr11	17512900	17513900	0.22012741458137813
chr11	17513000	17514000	0.018994768837987012
chr11	17513100	17514100	0.2991516688285525
chr11	17513200	17514200	0.4874597004288378
chr11	17513300	17514300	0.4107256754216701
chr11	17513400	17514400	1.2749587927529258
chr11	17514900	17515900	0.9711912999366492
chr11	17515800	17516800	-0.43666878455013397
chr11	17515900	17516900	-0.5536960617943884
chr11	17516000	17517000	-0.06146785353895298
chr11	17516100	17517100	0.2772373283969788
chr11	17516200	17517200	0.5843071449012478
chr11	17516300	17517300	1.2827981706561689
chr11	17516400	17517400	2.051777661900534
chr11	17516500	17517500	2.8503998442230105
chr11	17516600	17517600	3.594150247317685
chr11	17516700	17517700	3.832804910589584
chr11	17516800	17517800	3.88496942504661
chr11	17516900	17517900	4.120093506446689
chr11	17517000	17518000	3.8424491232513134
chr11	17517100	17518100	3.8257972851650632
chr11	17517200	17518200	3.90136457017994
chr11	17517300	17518300	3.1694927979384246
chr11	17518500	17519500	0.4345706022106004
chr11	17518600	17519600	0.6890988863501247
chr11	17518700	17519700	1.024358883238906
chr11	17518800	17519800	1.1765951262560228
chr11	17518900	17519900	1.8100045614064195
chr11	17519000	17520000	1.2121844731574105
chr11	17519100	17520100	1.8183767607071435
chr11	17519200	17520200	2.503639728656449
chr11	17519300	17520300	2.162436674486536
chr11	17519400	17520400	1.8553828894221696
chr11	17519500	17520500	1.7457499691973808
chr11	17519600	17520600	2.0645267716265105
chr11	17519700	17520700	1.802908468040036
chr11	17519800	17520800	1.8722167013570896
chr11	17519900	17520900	1.4232580215235728
chr11	17520000	17521000	1.2259959595063807
chr11	17520100	17521100	0.8998109202911129
chr11	17520200	17521200	0.277089038300427
chr11	17520300	17521300	0.8056441046793841
chr11	17520400	17521400	1.4543476912011857
chr11	17520500	17521500	1.4181408288795658
chr11	17520600	17521600	1.413495734562055
chr11	17520700	17521700	1.6705639491637394
chr11	17520800	17521800	2.393328051998393
chr11	17520900	17521900	2.5756529889992628
chr11	17521000	17522000	2.1071879946421865
chr11	17521100	17522100	2.3269409749434127
chr11	17521200	17522200	2.3790453268762697
chr11	17521300	17522300	2.342321474281538
chr11	17521400	17522400	1.9071516353783595
chr11	17521500	17522500	2.3185533482022573
chr11	17521600	17522600	1.9442905544997973
chr11	17521700	17522700	2.091979979063841
chr11	17521800	17522800	2.2968249990240284
chr11	17521900	17522900	3.097091219386065
chr11	17522000	17523000	3.347900332834204
chr11	17522100	17523100	3.704791182566257
chr11	17522200	17523200	3.567061166522842
chr11	17522300	17523300	3.471037065884862
chr11	17522400	17523400	3.611397704559331
chr11	17522500	17523500	3.5483831063697355
chr11	17522600	17523600	2.9974435069729624
chr11	17522700	17523700	2.5850968510494177
chr11	17522800	17523800	1.5847327797737116
chr11	17522900	17523900	0.4182196384845688
chr11	17523000	17524000	0.35856997343978564
chr11	17523100	17524100	-0.3679392356871386
chr11	17523200	17524200	-0.5238842779082024
chr11	17523300	17524300	-0.14414768252123772
chr11	17523400	17524400	-0.116171962890384
chr11	17523500	17524500	0.3029987832395083
chr11	17523600	17524600	1.5835491666393895
chr11	17523700	17524700	1.6581764329449338
chr11	17523800	17524800	1.9121290394628083
chr11	17523900	17524900	1.8999721231852469
chr11	17524000	17525000	2.3756066740884902
chr11	17524100	17525100	2.4646097744046616
chr11	17524200	17525200	2.580230185741441
chr11	17524300	17525300	2.4631221575180966
chr11	17524400	17525400	2.333313896357826
chr11	17524500	17525500	1.9318209047914563
chr11	17524600	17525600	1.7697009266299506
chr11	17524700	17525700	1.6959204712538407
chr11	17524800	17525800	1.6469696418606925
chr11	17524900	17525900	1.2544195020475637
chr11	17525000	17526000	0.9368936490913072
chr11	17525100	17526100	0.508618837616284
chr11	17525200	17526200	0.21277306717337946
chr11	17525300	17526300	-0.33845447226003983
chr11	17525400	17526400	-0.020013012235993017
chr11	17525500	17526500	0.3391626163152929
chr11	17525600	17526600	0.2840615898061388
chr11	17525700	17526700	0.12576410897307227
chr11	17525800	17526800	-0.013128809418051621
chr11	17525900	17526900	-0.0952921825687408
chr11	17526000	17527000	0.9300630944410362
chr11	17527200	17528200	2.4327874900878843
chr11	17527300	17528300	2.197738962967981
chr11	17527400	17528400	2.362211788775661
chr11	17527500	17528500	2.5377598854884176
chr11	17527600	17528600	2.423352078242305
chr11	17527700	17528700	2.569572794490579
chr11	17527800	17528800	2.64889227075973
chr11	17527900	17528900	2.56998532070312
chr11	17528000	17529000	2.008872887505781
chr11	17528100	17529100	1.6831884762439646
chr11	17528200	17529200	1.611844004036026
chr11	17530200	17531200	1.3010547708955909
chr11	17530300	17531300	1.7663741405913855
chr11	17530400	17531400	2.3915490168850213
chr11	17530500	17531500	2.7179174102151933
chr11	17530600	17531600	3.192323690152541
chr11	17530700	17531700	4.122083890940317
chr11	17530800	17531800	3.8862304995872914
chr11	17530900	17531900	4.2106676412073405
chr11	17531000	17532000	4.179398230007312
chr11	17531100	17532100	3.867317905710832
chr11	17531200	17532200	2.6490352115642013
chr11	17531300	17532300	2.1119978156593464
chr11	17531400	17532400	2.0598202519409097
chr11	17531500	17532500	2.305506788499984
chr11	17531600	17532600	1.834188664467832
chr11	17531700	17532700	1.5369036882066327
chr11	17531800	17532800	2.079661724772893
chr11	17531900	17532900	2.3662461363658083
chr11	17532000	17533000	2.2375559211254283
chr11	17532100	17533100	1.8648697810062531
chr11	17532200	17533200	2.399516246028168
chr11	17532300	17533300	1.9768639219891675
chr11	17532400	17533400	1.4340171561631851
chr11	17532500	17533500	0.6075682896994403
chr11	17532600	17533600	1.0803260338295295
chr11	17532700	17533700	0.7646397273725581
chr11	17532800	17533800	0.4046444288584805
chr11	17532900	17533900	0.07202328526920443
chr11	17533000	17534000	0.2265021046905756
chr11	17533100	17534100	0.3653428766338357
chr11	17533200	17534200	0.14332292567853347
chr11	17533700	17534700	1.1335488562963174
chr11	17533800	17534800	0.5526369742088051
chr11	17533900	17534900	0.5573595259332702
chr11	17534000	17535000	0.8443843509079069
chr11	17534100	17535100	0.639778611686306
chr11	17534200	17535200	0.8395983306979284
chr11	17534300	17535300	0.9950430179452469
chr11	17534400	17535400	0.9486011229302932
chr11	17534500	17535500	0.8366448974721233
chr11	17534600	17535600	1.445260722500996
chr11	17534900	17535900	2.8272106808596402
chr11	17535000	17536000	2.720884219118639
chr11	17535100	17536100	3.127618026114738
chr11	17535200	17536200	3.577492474914437
chr11	17535300	17536300	3.2011825509608776
chr11	17535400	17536400	2.9231641485582927
chr11	17535500	17536500	2.9896185801411166
chr11	17535600	17536600	2.349757225133851
chr11	17535700	17536700	2.0749022189235515
chr11	17535800	17536800	2.140188716788394
chr11	17535900	17536900	1.5590184799880993
chr11	17536000	17537000	1.2747231180540484
chr11	17536100	17537100	1.0808328431740364
chr11	17536200	17537200	0.25371051426347
chr11	17536300	17537300	0.4956646658694674
chr11	17536400	17537400	0.8602915431376673
chr11	17536500	17537500	0.8474124579335013
chr11	17537300	17538300	1.1337560792543973
chr11	17537400	17538400	1.1210270097342263
chr11	17537500	17538500	2.006260040528339
chr11	17537600	17538600	2.2830148070970484
chr11	17537700	17538700	2.463543011068016
chr11	17537800	17538800	2.5708761973333196
chr11	17537900	17538900	2.942048025332417
chr11	17538000	17539000	3.416426655173626
chr11	17538100	17539100	3.1276711211816037
chr11	17538200	17539200	3.2811474401730623
chr11	17538300	17539300	3.1455097609316423
chr11	17538400	17539400	2.863975930062196
chr11	17538500	17539500	2.362117397104104
chr11	17538600	17539600	2.0673574598099083
chr11	17538700	17539700	2.3393755472077298
chr11	17538800	17539800	2.474892698429992
chr11	17539900	17540900	1.4179463255722584
chr11	17540000	17541000	2.08501738327312
chr11	17540100	17541100	1.6521653389455304
chr11	17540200	17541200	1.6346292299551377
chr11	17540300	17541300	1.5299344882998207
chr11	17540400	17541400	1.154662718421347
chr11	17540500	17541500	1.4385949916427447
chr11	17540600	17541600	1.4239301330509069
chr11	17540700	17541700	0.5172290992445819
chr11	17544300	17545300	0.34108267246724233
chr11	17544400	17545400	0.7453157575869703
chr11	17544500	17545500	0.6177464124757132
chr11	17544600	17545600	0.8591644565316474
chr11	17544700	17545700	0.5897607957923395
chr11	17544800	17545800	0.8112424833747662
chr11	17544900	17545900	0.7844301128482878
chr11	17545000	17546000	0.6395561311926394
chr11	17545100	17546100	0.7952224649179882
chr11	17545200	17546200	0.3374188955163061
chr11	17545300	17546300	0.5110672011272875
chr11	17545400	17546400	0.2791940758614857
chr11	17545500	17546500	0.58035465964068
chr11	17545600	17546600	0.7745093316165191
chr11	17545700	17546700	1.38179159858378
chr11	17545800	17546800	0.8572468978488682
chr11	17545900	17546900	0.8056334494875755
chr11	17546000	17547000	1.3464329924304594
chr11	17546100	17547100	1.5069605319995734
chr11	17546200	17547200	1.8235716498040424
chr11	17546300	17547300	2.281452959482676
chr11	17546400	17547400	2.479370059140661
chr11	17546500	17547500	2.7995949310456507
chr11	17546600	17547600	2.7594365458629166
chr11	17546700	17547700	2.3684884663679244
chr11	17546800	17547800	2.4871039861417192
chr11	17546900	17547900	2.516656292206319
chr11	17547000	17548000	2.5270393309777917
chr11	17547100	17548100	3.2294373850881732
chr11	17547200	17548200	3.4693187169927078
chr11	17547300	17548300	3.5737360731804615
chr11	17547400	17548400	3.0484725926219105
chr11	17548500	17549500	1.5684723880042757
chr11	17548600	17549600	1.611691528625825
chr11	17548700	17549700	1.420191952714213
chr11	17548800	17549800	1.4471453170888606
chr11	17548900	17549900	0.6659961724002197
chr11	17549000	17550000	0.8586411685711579
chr11	17549100	17550100	1.3037849962170394
chr11	17549200	17550200	1.1093209956072516
chr11	17549300	17550300	0.719102706696787
chr11	17549400	17550400	0.5645602575492518
chr11	17549500	17550500	0.2834547730883773
chr11	17549600	17550600	0.05060618034281526
chr11	17549700	17550700	0.27300220265690345
chr11	17549800	17550800	0.1539367276742392
chr11	17549900	17550900	0.6030919681045475
chr11	17550000	17551000	0.49743098829889154
chr11	17550100	17551100	-0.020532197657169942
chr11	17550200	17551200	-0.5250289910950638
chr11	17550300	17551300	-0.7527525104767967
chr11	17550400	17551400	-1.0245364009962534
chr11	17550500	17551500	-0.038431787526755516
chr11	17550600	17551600	0.5399967482116241
chr11	17550700	17551700	0.5639233761054495
chr11	17550800	17551800	0.8821905220618184
chr11	17550900	17551900	1.0127497184149832
chr11	17551000	17552000	1.2027089892202993
chr11	17551100	17552100	1.212438715822003
chr11	17551200	17552200	1.8941626473339088
chr11	17551300	17552300	1.9558945093769369
chr11	17551400	17552400	2.4261515791533768
chr11	17552700	17553700	3.46771223725689
chr11	17552800	17553800	3.6347501156130018
chr11	17552900	17553900	3.7698081539740897
chr11	17553000	17554000	3.3082185722824815
chr11	17553100	17554100	3.115237679357108
chr11	17553200	17554200	2.842191153225964
chr11	17553300	17554300	2.4076647671563767
chr11	17553400	17554400	2.105892712064904
chr11	17553500	17554500	1.5024922451785525
chr11	17553600	17554600	1.023909797380954
chr11	17553700	17554700	0.6530433003659093
chr11	17553800	17554800	0.2476368377298677
chr11	17553900	17554900	0.7634694570844367
chr11	17554000	17555000	0.7996996080972006
chr11	17554100	17555100	0.8524758260400966
chr11	17554200	17555200	0.8860869031064041
chr11	17554300	17555300	1.194841977123556
chr11	17554400	17555400	0.8976373322289268
chr11	17554500	17555500	0.6596792495748238
chr11	17554600	17555600	0.9625146610810408
chr11	17554700	17555700	1.122472269789932
chr11	17554800	17555800	0.8177432894442974
chr11	17554900	17555900	0.4920623525545573
chr11	17555000	17556000	0.589808485399376
chr11	17555100	17556100	1.2420023931383055
chr11	17555200	17556200	0.9406303524390512
chr11	17555300	17556300	1.1975460862632843
chr11	17555400	17556400	1.127459031147823
chr11	17555500	17556500	0.936270599081886
chr11	17555600	17556600	0.9249771858449316
chr11	17555700	17556700	0.303673523943408
chr11	17555800	17556800	0.779854606681009
chr11	17555900	17556900	0.4250225108880069
chr11	17556000	17557000	0.42305611382607056
chr11	17556100	17557100	0.3013184736174239
chr11	17556200	17557200	0.8809914228239732
chr11	17556300	17557300	1.3486035890235002
chr11	17556400	17557400	1.8120215666063864
chr11	17556500	17557500	2.140385237709244
chr11	17556600	17557600	1.8911586043370157
chr11	17556700	17557700	2.1983959142401672
chr11	17556800	17557800	2.0917905889965294
chr11	17556900	17557900	2.104102168381254
chr11	17557000	17558000	2.129967257088646
chr11	17557100	17558100	1.7587256056967684
chr11	17557200	17558200	1.6070523723857542
chr11	17557300	17558300	1.1267859013460055
chr11	17557400	17558400	0.4562198679530634
chr11	17557500	17558500	0.6993755277967725
chr11	17557600	17558600	1.0542945370957983
chr11	17557700	17558700	0.8489072166671682
chr11	17557800	17558800	0.8985189440535899
chr11	17557900	17558900	0.7293029121060038
chr11	17558000	17559000	0.803824635239537
chr11	17558100	17559100	0.5167482437444363
chr11	17559000	17560000	2.0230174115535826
chr11	17559100	17560100	2.426654395048548
chr11	17559200	17560200	1.9900274845168604
chr11	17559300	17560300	1.9596233857848984
chr11	17559400	17560400	2.1838846755803014
chr11	17559500	17560500	2.6400792787841607
chr11	17559600	17560600	2.6437537192183687
chr11	17559700	17560700	2.80407836028651
chr11	17559800	17560800	2.569673347937792
chr11	17559900	17560900	2.1479750745972765
chr11	17560000	17561000	1.9667513264189214
chr11	17560100	17561100	1.6780678594716163
chr11	17560200	17561200	1.9491455007039995
chr11	17560300	17561300	2.544734281111251
chr11	17560400	17561400	2.4972912026851017
chr11	17560500	17561500	1.5103027725178146
chr11	17560600	17561600	0.8339763822106413
chr11	17560700	17561700	0.7828579741186378
chr11	17560800	17561800	1.4786285624912423
chr11	17560900	17561900	1.7588018596713164
chr11	17561000	17562000	1.9019834757621266
chr11	17561100	17562100	2.1640378580383657
chr11	17561200	17562200	2.051530654921635
chr11	17562300	17563300	0.6834055946919431
chr11	17562400	17563400	1.3713608956752228
chr11	17562500	17563500	1.5773505812345516
chr11	17562600	17563600	0.7913597705057582
chr11	17562700	17563700	0.3307085284266532
chr11	17562800	17563800	0.6001778048687834
chr11	17563900	17564900	-0.4583652238218178
chr11	17564000	17565000	-0.4763103303206009
chr11	17564100	17565100	-0.6868486563577736
chr11	17564200	17565200	-0.595373017891605
chr11	17564300	17565300	0.16884424905506035
chr11	17564400	17565400	0.8295953350912642
chr11	17564500	17565500	0.2487790846003493
chr11	17564600	17565600	-0.6228354705325987
chr11	17564700	17565700	0.3805756189154284
chr11	17564800	17565800	0.5792789907521456
chr11	17564900	17565900	0.8538757091599006
chr11	17565000	17566000	0.8921287943299384
chr11	17565100	17566100	0.5130412064054354
chr11	17565200	17566200	0.1306121638144748
chr11	17565300	17566300	-0.4960717394314748
chr11	17565400	17566400	-0.5343549519059839
chr11	17565500	17566500	-0.7914451406521316
chr11	17565600	17566600	-0.7336000619684736
chr11	17565700	17566700	-0.9203370991091864
chr11	17565800	17566800	-0.7123708311919835
chr11	17565900	17566900	-1.3234901250658662
chr11	17566000	17567000	-0.8837733894398009
chr11	17566100	17567100	-0.6695497384634665
chr11	17566200	17567200	-0.12241896388369924
chr11	17566300	17567300	0.17345804161729933
chr11	17566400	17567400	0.34097285940621885
chr11	17566500	17567500	0.6211706469888383
chr11	17566600	17567600	1.5514705785025713
chr11	17566700	17567700	1.4485663607062316
chr11	17566800	17567800	1.0607517972218428
chr11	17566900	17567900	1.4331242166159746
chr11	17567000	17568000	1.4112935692100854
chr11	17567100	17568100	0.9952376336438824
chr11	17567200	17568200	0.6497100463902521
chr11	17567300	17568300	0.4443330645533068
chr11	17567400	17568400	-0.1799710422818864
chr11	17567700	17568700	-0.05007107833861486
chr11	17567800	17568800	-0.5517047935305605
chr11	17567900	17568900	-0.3664909437259958
chr11	17568000	17569000	-0.4664937932797266
chr11	17568100	17569100	-0.1516001812963554
chr11	17568200	17569200	-0.5011911391561421
chr11	17568300	17569300	0.008058992314470744
chr11	17568400	17569400	0.1894483614827254
chr11	17568500	17569500	0.6628769595629609
chr11	17568600	17569600	0.2537567203756249
chr11	17568700	17569700	0.8926469540702561
chr11	17568800	17569800	1.141863276876344
chr11	17568900	17569900	1.0681016208258682
chr11	17569000	17570000	0.72208622762166
chr11	17569100	17570100	0.9539935579889206
chr11	17569200	17570200	1.1438280482405043
chr11	17569300	17570300	0.7656594381228159
chr11	17569400	17570400	1.5953926415631494
chr11	17569500	17570500	1.0048286992943898
chr11	17569600	17570600	1.1003792735030813
chr11	17569700	17570700	0.9813278946753052
chr11	17569800	17570800	1.6720073088240492
chr11	17569900	17570900	1.9160231867408448
chr11	17570000	17571000	2.073126340798664
chr11	17570100	17571100	1.8573987012295363
chr11	17570200	17571200	1.5430024161349851
chr11	17570300	17571300	1.4075055351214696
chr11	17570400	17571400	0.4919690040113152
chr11	17570500	17571500	1.0107835297764254
chr11	17570600	17571600	1.6504369347615302
chr11	17570700	17571700	1.2066878588804582
chr11	17570800	17571800	1.3316630596066763
chr11	17570900	17571900	1.0374572328088056
chr11	17571000	17572000	0.9210922714361783
chr11	17571100	17572100	1.2954335354419284
chr11	17571200	17572200	1.5226722900666718
chr11	17571300	17572300	1.9215012816290233
chr11	17571400	17572400	1.925402307221496
chr11	17571500	17572500	1.8303521769922704
chr11	17571600	17572600	1.4180582556015051
chr11	17571700	17572700	1.3479054126059091
chr11	17571800	17572800	0.7652191307718038
chr11	17574800	17575800	0.4497582496558701
chr11	17574900	17575900	0.06664754742113509
chr11	17575000	17576000	0.0743706174519296
chr11	17575100	17576100	-0.003907544943118981
chr11	17575200	17576200	-0.033640334865584175
chr11	17575300	17576300	0.10796450252426701
chr11	17575400	17576400	0.11766637634078204
chr11	17575500	17576500	0.3917228880675012
chr11	17577100	17578100	0.22195392236457653
chr11	17577200	17578200	-0.4799218719544821
chr11	17577300	17578300	-0.3643468565399952
chr11	17577400	17578400	-0.11300402166557867
chr11	17577500	17578500	0.6888705278497129
chr11	17577600	17578600	0.6265805792167661
chr11	17577700	17578700	0.6881525402576014
chr11	17577800	17578800	0.7234652602886571
chr11	17577900	17578900	0.3315318650610481
chr11	17578000	17579000	0.5278589082679477
chr11	17578100	17579100	0.9224900002361832
chr11	17578600	17579600	2.041915586339618
chr11	17578700	17579700	1.46687767691718
chr11	17578800	17579800	2.0005038829184456
chr11	17578900	17579900	1.9521875303704679
chr11	17579000	17580000	2.1253538744550973
chr11	17579100	17580100	1.996925664004316
chr11	17579200	17580200	1.7807334419913476
chr11	17579300	17580300	1.2013610796925671
chr11	17579400	17580400	1.3866020228209068
chr11	17579500	17580500	1.2717348527270915
chr11	17579600	17580600	0.42204383966789744
chr11	17579700	17580700	0.7857905402074311
chr11	17579800	17580800	0.5410772582676123
chr11	17579900	17580900	0.6594875666225483
chr11	17580000	17581000	-0.3267735102819234
chr11	17580100	17581100	-0.15269872220253805
chr11	17580200	17581200	-0.02968334525932645
chr11	17580300	17581300	0.29076789873311937
chr11	17580400	17581400	0.0567978059955292
chr11	17580500	17581500	0.4571532330136458
chr11	17580600	17581600	0.3097351095375934
chr11	17580700	17581700	0.3208349752006557
chr11	17580800	17581800	-0.3201185190384148
chr11	17580900	17581900	-0.6857942935476623
chr11	17581000	17582000	0.559989420094971
chr11	17581100	17582100	0.2711102238585116
chr11	17581200	17582200	-0.16492537352878694
chr11	17581300	17582300	-0.3670493689206121
chr11	17581400	17582400	0.32821470919295875
chr11	17581500	17582500	0.16198494615405734
chr11	17581600	17582600	0.4300880822348287
chr11	17581700	17582700	0.24754218427775715
chr11	17581800	17582800	0.3134979542754901
chr11	17581900	17582900	0.7240235802898519
chr11	17582000	17583000	0.15843132901087326
chr11	17582100	17583100	0.18792218058000515
chr11	17582200	17583200	0.4672859074874882
chr11	17582300	17583300	0.2689300542357509
chr11	17582400	17583400	-0.354240409541281
chr11	17582500	17583500	-0.5251858128793063
chr11	17582600	17583600	-0.8273504728327996
chr11	17582700	17583700	-0.6068169400432865
chr11	17582800	17583800	0.020033931102434902
chr11	17582900	17583900	-0.4851843707421747
chr11	17583000	17584000	-0.39170376580615707
chr11	17583100	17584100	-0.4937963104907435
chr11	17583200	17584200	-0.4663673084098503
chr11	17583300	17584300	-0.10145778211801128
chr11	17583600	17584600	0.7181113522685133
chr11	17584800	17585800	0.19910384392770808
chr11	17584900	17585900	-0.4427250343239969
chr11	17585000	17586000	-0.22426587772321
chr11	17585100	17586100	-0.4330016874397069
chr11	17585200	17586200	-0.4270495360524241
chr11	17585300	17586300	-0.38333875887460817
chr11	17585400	17586400	-0.09862214563301076
chr11	17585500	17586500	0.4919360753895386
chr11	17585600	17586600	0.4642440468693295
chr11	17585700	17586700	0.935069563285246
chr11	17585800	17586800	0.7944995341226235
chr11	17585900	17586900	1.0306633879679623
chr11	17586000	17587000	1.2427193722912389
chr11	17586100	17587100	1.2971035614315822
chr11	17586200	17587200	1.4021608043724998
chr11	17586300	17587300	1.7270716415253715
chr11	17586400	17587400	1.6151989698499525
chr11	17586500	17587500	0.8815533809449734
chr11	17586600	17587600	0.4318950250658524
chr11	17586700	17587700	0.15944611208425913
chr11	17586800	17587800	0.3529179830167869
chr11	17586900	17587900	1.2216096057224508
chr11	17587000	17588000	0.46650631882255567
chr11	17587100	17588100	0.573522687659835
chr11	17587200	17588200	0.1179902906248665
chr11	17587300	17588300	-0.1376789447267012
chr11	17587400	17588400	-0.049260542516492346
chr11	17587500	17588500	0.3769868476574759
chr11	17587600	17588600	0.6240171571894644
chr11	17587700	17588700	0.4920905200671254
chr11	17587800	17588800	0.3616233160535287
chr11	17587900	17588900	-0.2711687317875642
chr11	17588000	17589000	0.21917060424745338
chr11	17588100	17589100	0.6010103422484299
chr11	17588200	17589200	1.2396956131257229
chr11	17588300	17589300	1.6755218241197034
chr11	17588400	17589400	1.9768615352241143
chr11	17588500	17589500	1.7848011654477711
chr11	17588600	17589600	1.536171039628574
chr11	17588700	17589700	1.9094471716175518
chr11	17588800	17589800	1.523988868123909
chr11	17588900	17589900	1.710986474914176
chr11	17589000	17590000	2.105572610928897
chr11	17589100	17590100	1.1882453583367312
chr11	17589200	17590200	1.2130515191205455
chr11	17589300	17590300	0.3748975216840985
chr11	17589400	17590400	0.3732169772967292
chr11	17589500	17590500	0.4376860317577157
chr11	17589600	17590600	0.827091700654725
chr11	17589700	17590700	0.27039735461694914
chr11	17589800	17590800	0.7891124541153797
chr11	17589900	17590900	0.7132373849149459
chr11	17590000	17591000	0.19997129073747788
chr11	17590100	17591100	0.7881549898527134
chr11	17590200	17591200	0.4940608470568706
chr11	17590300	17591300	0.7860993904273007
chr11	17590400	17591400	0.32863112675160266
chr11	17590500	17591500	0.2569749623254899
chr11	17590600	17591600	0.2640254907856301
chr11	17591200	17592200	-0.7029745607179365
chr11	17591300	17592300	0.08501631129262989
chr11	17591400	17592400	-0.260619544320238
chr11	17591500	17592500	0.3479237640888792
chr11	17591600	17592600	-0.3118481983871409
chr11	17591700	17592700	-0.3615891035266821
chr11	17591800	17592800	-0.4725495986538332
chr11	17591900	17592900	-0.4088009843482741
chr11	17592000	17593000	-0.8958733261829024
chr11	17592100	17593100	0.15818685424296555
chr11	17592200	17593200	1.0310592515762502
chr11	17592300	17593300	0.4826311419797797
chr11	17592400	17593400	1.662384695711096
chr11	17592500	17593500	0.9129766132198208
chr11	17592600	17593600	0.44084720138432587
chr11	17592700	17593700	-0.08209745201782871
chr11	17592800	17593800	0.4234878880112079
chr11	17592900	17593900	-0.21881063933033346
chr11	17593000	17594000	-0.16380353317361626
chr11	17593100	17594100	-0.5897779680309225
chr11	17593200	17594200	-0.6015329430688086
chr11	17593300	17594300	-0.3222570438032444
chr11	17593400	17594400	-1.1967462976227816
chr11	17593500	17594500	-1.5017871010344392
chr11	17593600	17594600	-1.2142532463239368
chr11	17593700	17594700	-0.7871693549804157
chr11	17593800	17594800	-2.001883712309472
chr11	17593900	17594900	-1.0567530414598023
chr11	17594000	17595000	-0.6291665745806296
chr11	17594100	17595100	-0.4048669156353855
chr11	17594200	17595200	-0.4858422609675742
chr11	17594300	17595300	-1.1783114351450734
chr11	17594400	17595400	-1.011706577155958
chr11	17594500	17595500	-0.7922569058262141
chr11	17594600	17595600	-0.5463485498174733
chr11	17594700	17595700	-0.6314771659833891
chr11	17594800	17595800	0.5544336610893805
chr11	17594900	17595900	0.433541111317398
chr11	17595000	17596000	0.0751912510648328
chr11	17595100	17596100	0.2189586060187777
chr11	17595200	17596200	0.14367699893100375
chr11	17595300	17596300	1.2051778161179068
chr11	17595400	17596400	1.433339079383027
chr11	17595500	17596500	1.3221484014756306
chr11	17595600	17596600	1.3197737956385818
chr11	17595700	17596700	0.8271638392780428
chr11	17595800	17596800	1.2492787736319535
chr11	17595900	17596900	1.3341194999494634
chr11	17596000	17597000	2.117644871538385
chr11	17596100	17597100	1.5236147161063718
chr11	17596200	17597200	1.5790535278793516
chr11	17596300	17597300	0.8041942582049004
chr11	17596400	17597400	0.8400930232459184
chr11	17596500	17597500	0.7465741451693051
chr11	17596600	17597600	1.0365633767515108
chr11	17596700	17597700	1.6645327636308251
chr11	17596800	17597800	0.8248552063235414
chr11	17596900	17597900	0.5534064577688418
chr11	17597000	17598000	-0.2106186587481798
chr11	17597100	17598100	0.4366228480784389
chr11	17597200	17598200	0.2253807017377993
chr11	17597300	17598300	0.5663165949052014
chr11	17597700	17598700	0.4735916971694388
chr11	17597800	17598800	0.34835217958625536
chr11	17597900	17598900	0.4239498302991341
chr11	17598000	17599000	1.167123357220519
chr11	17598100	17599100	1.7924883514743382
chr11	17598200	17599200	1.4806678336185548
chr11	17598300	17599300	1.721454044202936
chr11	17598400	17599400	1.7486948396965751
chr11	17598500	17599500	1.9678917198787087
chr11	17598600	17599600	1.7525350697609294
chr11	17598700	17599700	1.4869180356630671
chr11	17598800	17599800	2.0024374822657167
chr11	17598900	17599900	1.7713350182371017
chr11	17599000	17600000	1.2315280119342515
chr11	17599100	17600100	0.5488258183437607
chr11	17599200	17600200	0.5825414398267069
chr11	17599300	17600300	0.4924271979104562
chr11	17599400	17600400	0.5004720249362203
chr11	17599500	17600500	0.4968652620611691
chr11	17599600	17600600	0.4496501278633731
chr11	17599700	17600700	1.3362945567976636
chr11	17599800	17600800	0.9726410461684872
chr11	17599900	17600900	0.9809035253729328
chr11	17600000	17601000	1.5213893324905392
chr11	17600100	17601100	1.5020490811028233
chr11	17600200	17601200	1.6138654471330158
chr11	17600300	17601300	1.5565093376784969
chr11	17600400	17601400	1.8732123383670416
chr11	17600500	17601500	1.5935644124050343
chr11	17600600	17601600	1.4876490997991911
chr11	17601700	17602700	2.632189007940215
chr11	17601800	17602800	3.0501761021972436
chr11	17601900	17602900	3.1311238338044336
chr11	17602000	17603000	3.7027343501641634
chr11	17602100	17603100	3.519401914235101
chr11	17602200	17603200	3.2820083629577006
chr11	17602300	17603300	2.660972407366034
chr11	17602400	17603400	2.391862988818039
chr11	17602500	17603500	2.1241075575678043
chr11	17602600	17603600	1.5755293222346485
chr11	17602700	17603700	1.1957563128732056
chr11	17602800	17603800	0.3841774940220175
chr11	17602900	17603900	1.065638714687842
chr11	17603000	17604000	0.7493956935092617
chr11	17603100	17604100	0.663767861234502
chr11	17603200	17604200	0.590777616110594
chr11	17603300	17604300	1.0710705477272693
chr11	17603400	17604400	1.3756268457127905
chr11	17603500	17604500	1.4826965369680467
chr11	17603600	17604600	1.6682495434368454
chr11	17603700	17604700	1.6082662542012314
chr11	17603800	17604800	2.1073544959078574
chr11	17603900	17604900	1.176609600043355
chr11	17604000	17605000	1.429769064701721
chr11	17607400	17608400	1.2610023293939372
chr11	17607500	17608500	1.8699989791810696
chr11	17607600	17608600	2.615564967176998
chr11	17607700	17608700	2.6649075907526494
chr11	17607800	17608800	2.967574859985725
chr11	17607900	17608900	3.1695463723974986
chr11	17608000	17609000	2.9319864935753914
chr11	17608100	17609100	2.5700427260545755
chr11	17608200	17609200	1.9834498824045728
chr11	17608300	17609300	2.0097481583634846
chr11	17608400	17609400	0.7343256439751257
chr11	17608500	17609500	0.6112514349635555
chr11	17608600	17609600	0.24960691258333104
chr11	17608700	17609700	0.5284772556034615
chr11	17608800	17609800	0.01983576957270974
chr11	17608900	17609900	0.22371439666772786
chr11	17609000	17610000	0.7772293676823697
chr11	17609100	17610100	1.4537583773485507
chr11	17609200	17610200	1.6525040335859336
chr11	17609300	17610300	1.9503674989800823
chr11	17609400	17610400	2.201007511387315
chr11	17609500	17610500	2.0129335881913613
chr11	17609600	17610600	2.011487942399577
chr11	17609700	17610700	1.388319814653712
chr11	17609800	17610800	1.8742619070454816
chr11	17609900	17610900	2.125064530486806
chr11	17610000	17611000	2.0724306347015284
chr11	17610100	17611100	1.4917722659325745
chr11	17610200	17611200	2.021225920608659
chr11	17610300	17611300	1.6543437064572295
chr11	17610400	17611400	2.0517191744935785
chr11	17610500	17611500	2.0257975266102957
chr11	17610600	17611600	1.7512223777688027
chr11	17610700	17611700	1.9484363827440319
chr11	17611400	17612400	0.02994762934669455
chr11	17611500	17612500	0.9738736388942764
chr11	17611600	17612600	1.1078610859621023
chr11	17611700	17612700	0.9891182521420488
chr11	17611800	17612800	1.4742205051712922
chr11	17611900	17612900	1.8535463097863505
chr11	17612000	17613000	1.8324874537021936
chr11	17612100	17613100	2.7191776916692283
chr11	17612200	17613200	2.6113719679963165
chr11	17612300	17613300	2.8891543738143013
chr11	17613400	17614400	1.7333971216849415
chr11	17613500	17614500	1.9375423668384808
chr11	17613600	17614600	2.322974384327685
chr11	17613700	17614700	2.3362849596839568
chr11	17613800	17614800	2.12937015445246
chr11	17613900	17614900	1.7969646046464116
chr11	17614000	17615000	1.4525796712245902
chr11	17614100	17615100	2.140154609202429
chr11	17614200	17615200	2.2972632367787242
chr11	17614300	17615300	2.627109603530476
chr11	17614400	17615400	2.1461697097956542
chr11	17614500	17615500	1.7352546135539366
chr11	17614600	17615600	1.375297487162083
chr11	17614700	17615700	1.1381137814473496
chr11	17614800	17615800	1.654910548759307
chr11	17614900	17615900	2.1825501081955894
chr11	17615000	17616000	2.1100241726869386
chr11	17615100	17616100	1.5525905223286218
chr11	17615200	17616200	1.4788872506197446
chr11	17615300	17616300	1.323455885725896
chr11	17615400	17616400	0.8679712052202848
chr11	17615500	17616500	1.149759209957944
chr11	17615600	17616600	1.4821932412332115
chr11	17615700	17616700	1.7131300123014055
chr11	17615800	17616800	0.9652689596448606
chr11	17615900	17616900	0.4838283075377166
chr11	17616000	17617000	0.8508484191614603
chr11	17616100	17617100	0.3790646620956961
chr11	17616200	17617200	-0.15307654648402022
chr11	17616300	17617300	0.2254088224911152
chr11	17616400	17617400	0.11126209759782472
chr11	17616500	17617500	-0.19095995300367105
chr11	17616600	17617600	-0.9008967625915666
chr11	17616700	17617700	-1.3117447913107296
chr11	17616800	17617800	-1.7861330143486465
chr11	17616900	17617900	-1.3302744761308287
chr11	17617000	17618000	-1.8250275450525486
chr11	17617100	17618100	-1.517326656931675
chr11	17617200	17618200	-0.5780752332710426
chr11	17617300	17618300	-0.1978754202887734
chr11	17617400	17618400	-0.5172054769774703
chr11	17617500	17618500	0.03908748169189971
chr11	17617600	17618600	0.5948236140578729
chr11	17617700	17618700	0.3602376745848489
chr11	17617800	17618800	0.3931288521210127
chr11	17617900	17618900	0.6278358289291295
chr11	17618000	17619000	0.6895161079528094
chr11	17618100	17619100	0.9555190276852468
chr11	17618200	17619200	0.7832557936362622
chr11	17618300	17619300	0.6071622878356322
chr11	17618400	17619400	0.2263087057794704
chr11	17618500	17619500	-0.193599546828732
chr11	17618600	17619600	-0.5787684169036429
chr11	17618700	17619700	-0.4847079382350374
chr11	17618800	17619800	0.14003131100700691
chr11	17618900	17619900	-0.3159381488916048
chr11	17619000	17620000	-0.5780609590154226
chr11	17619100	17620100	-0.5042513306513956
chr11	17619200	17620200	-0.4341376399851876
chr11	17619300	17620300	-0.9662410346970725
chr11	17619400	17620400	0.1262126080898724
chr11	17619500	17620500	-0.05554827171227153
chr11	17619600	17620600	0.16136553279540344
chr11	17619700	17620700	0.36588583730265545
chr11	17619800	17620800	-0.010723183574664973
chr11	17619900	17620900	-1.0567291565488253
chr11	17620000	17621000	-0.602711044484205
chr11	17620100	17621100	-1.0899916080699483
chr11	17620200	17621200	-0.7449319087499985
chr11	17620300	17621300	-0.2473448579212358
chr11	17620400	17621400	-0.948742167555386
chr11	17620500	17621500	-0.5455309868913756
chr11	17620600	17621600	-0.41846022904424895
chr11	17620700	17621700	-0.255157954624895
chr11	17620800	17621800	0.3583440479863293
chr11	17620900	17621900	1.0118759855117831
chr11	17621000	17622000	1.3335805438296622
chr11	17621100	17622100	1.8890298979432365
chr11	17621200	17622200	1.3865455580517834
chr11	17621300	17622300	1.0348068940343649
chr11	17621400	17622400	1.5462426211757132
chr11	17621500	17622500	1.0464303667298074
chr11	17621600	17622600	1.1507097673044062
chr11	17621700	17622700	1.2064757207990209
chr11	17621800	17622800	0.9690761152956558
chr11	17621900	17622900	2.2539816578261824
chr11	17622000	17623000	1.4323573015394007
chr11	17622100	17623100	1.1763372934238896
chr11	17622200	17623200	1.2034817288853144
chr11	17622300	17623300	1.1443904778799774
chr11	17622400	17623400	0.6687212667900668
chr11	17622500	17623500	0.9664978350258456
chr11	17622600	17623600	0.6385011592111279
chr11	17622700	17623700	0.7379407796625916
chr11	17622800	17623800	0.876095496164874
chr11	17622900	17623900	0.5477126706566359
chr11	17623000	17624000	0.44778706576239946
chr11	17623100	17624100	0.32374812228408745
chr11	17623200	17624200	0.15609080628933372
chr11	17623300	17624300	0.4618989379032373
chr11	17623400	17624400	0.5366483375245854
chr11	17623500	17624500	0.6996059899430072
chr11	17623600	17624600	0.596790465434605
chr11	17623700	17624700	0.4542149947545738
chr11	17623800	17624800	0.3849669558659228
chr11	17623900	17624900	0.05154075447160175
chr11	17624000	17625000	0.41662157882773565
chr11	17624100	17625100	0.5198724237078098
chr11	17624200	17625200	0.4492566983365015
chr11	17624300	17625300	0.6160256793647699
chr11	17624400	17625400	1.0790636769651742
chr11	17624500	17625500	1.1150069797617348
chr11	17624600	17625600	0.8393041807468009
chr11	17624700	17625700	0.7151657408752286
chr11	17624800	17625800	1.0394338236922096
chr11	17624900	17625900	0.4081030483438923
chr11	17625000	17626000	-0.06940021690335944
chr11	17625100	17626100	-0.1603513469690371
chr11	17625200	17626200	-0.304279342689326
chr11	17625300	17626300	-0.08909608279188842
chr11	17625400	17626400	-0.41991783668755606
chr11	17625500	17626500	-0.3230099302073017
chr11	17625600	17626600	0.5228816390053608
chr11	17625700	17626700	0.9424739319238712
chr11	17625800	17626800	0.5751695577721112
chr11	17625900	17626900	0.9777703549438468
chr11	17626000	17627000	1.6149744392942194
chr11	17626100	17627100	1.6214610376799603
chr11	17626200	17627200	1.9086280772902724
chr11	17626300	17627300	1.2828055363521045
chr11	17626400	17627400	0.4320946111561221
chr11	17626500	17627500	-0.546146048919958
chr11	17626600	17627600	-1.3775782755095636
chr11	17626700	17627700	-2.688319469952805
chr11	17626800	17627800	-2.166170680914078
chr11	17626900	17627900	-2.2746951979246783
chr11	17627000	17628000	-1.5670352665359528
chr11	17627100	17628100	-1.534130653670163
chr11	17627200	17628200	-2.0253631213494865
chr11	17627300	17628300	-2.272353306559451
chr11	17627400	17628400	-2.7469986724530457
chr11	17627500	17628500	-2.7131543221795646
chr11	17627600	17628600	-2.30853563687717
chr11	17627700	17628700	-1.6967705255538759
chr11	17627800	17628800	-2.0376120866871625
chr11	17627900	17628900	-1.5911243874310077
chr11	17628000	17629000	-1.3822888631337644
chr11	17628100	17629100	-1.04411911299687
chr11	17628200	17629200	-0.5865503364651129
chr11	17628300	17629300	-0.2123073052509029
chr11	17628400	17629400	0.5848287814285875
chr11	17628500	17629500	1.3756985224704994
chr11	17628600	17629600	1.1365650790402195
chr11	17628700	17629700	1.406013011689103
chr11	17628800	17629800	1.3655124826800775
chr11	17628900	17629900	1.4281605608998404
chr11	17629000	17630000	1.3538944842647511
chr11	17629100	17630100	1.1787505499958058
chr11	17629200	17630200	1.7978150560881063
chr11	17629300	17630300	1.909031542197669
chr11	17629400	17630400	1.5736700045808747
chr11	17629500	17630500	0.7692012205628502
chr11	17629600	17630600	0.7987489652854549
chr11	17629700	17630700	0.7958405893925029
chr11	17629800	17630800	1.0698811372274966
chr11	17629900	17630900	1.1422729377185608
chr11	17630000	17631000	0.8381485108833027
chr11	17630100	17631100	1.053074945023832
chr11	17630200	17631200	0.7196921537445101
chr11	17630300	17631300	0.7421992071807858
chr11	17630400	17631400	1.6497830243623015
chr11	17630500	17631500	1.9696536919433345
chr11	17630600	17631600	1.351350189188053
chr11	17630700	17631700	0.7223220841837925
chr11	17630800	17631800	0.5823294519239756
chr11	17630900	17631900	0.989725705951688
chr11	17631000	17632000	1.3654701742264672
chr11	17631100	17632100	1.1987144112150119
chr11	17631200	17632200	1.6966349219108543
chr11	17631300	17632300	2.1445431180712258
chr11	17631400	17632400	1.9393152296055176
chr11	17631500	17632500	2.3052867544953006
chr11	17631600	17632600	3.294949713051205
chr11	17631700	17632700	3.7570178652536566
chr11	17631800	17632800	3.78843928053348
chr11	17631900	17632900	3.451546773683279
chr11	17632000	17633000	3.128157471704402
chr11	17632100	17633100	3.3557826626000926
chr11	17632200	17633200	2.0543807557275007
chr11	17632300	17633300	1.677077248122845
chr11	17632400	17633400	1.323277245701791
chr11	17632500	17633500	1.4703756289845764
chr11	17632600	17633600	1.0786599460338302
chr11	17632700	17633700	1.0593087181475518
chr11	17632800	17633800	1.0816812069713833
chr11	17632900	17633900	0.9983166241021416
chr11	17633000	17634000	1.398750987071408
chr11	17633100	17634100	1.963369587499587
chr11	17633200	17634200	3.341458868319713
chr11	17633300	17634300	3.67688534918248
chr11	17633400	17634400	3.5811731968891247
chr11	17633500	17634500	3.64624550886948
chr11	17633600	17634600	3.44739534388461
chr11	17633700	17634700	3.087759009965758
chr11	17633800	17634800	3.0739750084003314
chr11	17633900	17634900	3.4559018643658
chr11	17634000	17635000	2.896327435189331
chr11	17634100	17635100	1.7147923692058782
chr11	17634200	17635200	1.4988350624590667
chr11	17634300	17635300	1.5585523118420843
chr11	17634400	17635400	2.508998402012065
chr11	17634500	17635500	2.088697617592276
chr11	17634600	17635600	2.705949566816213
chr11	17634700	17635700	2.9621469290137283
chr11	17634800	17635800	3.250378786536538
chr11	17634900	17635900	2.9477284376821937
chr11	17635000	17636000	3.253198573973519
chr11	17635100	17636100	4.207396146217577
chr11	17635200	17636200	3.4930637334375514
chr11	17635300	17636300	2.3953778530381005
chr11	17635400	17636400	2.075838671209441
chr11	17635500	17636500	1.6492273110187106
chr11	17635600	17636600	1.4741977625948488
chr11	17635700	17636700	1.3343007186176987
chr11	17635800	17636800	1.2649097738839528
chr11	17635900	17636900	0.7191104386050517
chr11	17636000	17637000	0.5024259785530456
chr11	17636100	17637100	-0.3066846100186798
chr11	17636200	17637200	-0.2483810379289441
chr11	17636300	17637300	0.28032785655951153
chr11	17636400	17637400	-0.4375468931719305
chr11	17636500	17637500	0.4504845193605752
chr11	17636600	17637600	0.42055131672061496
chr11	17636700	17637700	0.5164310635647663
chr11	17636800	17637800	0.1566279106515114
chr11	17636900	17637900	0.8611376029960249
chr11	17637000	17638000	0.9145029635142953
chr11	17637100	17638100	1.740352712611022
chr11	17637200	17638200	1.3560439832580198
chr11	17637300	17638300	1.5155416186766657
chr11	17637400	17638400	1.5505922072454013
chr11	17637500	17638500	1.267058030458618
chr11	17637600	17638600	1.243088034562516
chr11	17637700	17638700	1.3570693235475395
chr11	17637800	17638800	1.0088245366413349
chr11	17637900	17638900	0.4142142048167612
chr11	17638000	17639000	1.0118690019725616
chr11	17638100	17639100	0.6271643551997214
chr11	17638200	17639200	1.2468475083775077
chr11	17638300	17639300	1.6333626709379
chr11	17638400	17639400	2.2114033918201335
chr11	17638500	17639500	2.545754437737481
chr11	17638600	17639600	2.4025614875001957
chr11	17638700	17639700	2.5042592206936707
chr11	17638800	17639800	3.138338590460493
chr11	17638900	17639900	3.8294905017305534
chr11	17639900	17640900	0.8223259164306974
chr11	17640000	17641000	1.5146499041551036
chr11	17640100	17641100	1.668586704126125
chr11	17640200	17641200	2.286846173440312
chr11	17640300	17641300	2.184622079600445
chr11	17640400	17641400	2.7602518007944004
chr11	17640500	17641500	3.15983300079858
chr11	17640600	17641600	2.692365912113276
chr11	17640700	17641700	3.0826498988778748
chr11	17640800	17641800	2.880897868057186
chr11	17640900	17641900	2.3910308952160766
chr11	17641000	17642000	1.0628119044770084
chr11	17641100	17642100	0.8781769037484703
chr11	17641200	17642200	1.4776052893686578
chr11	17641300	17642300	1.6311585611335784
chr11	17641400	17642400	1.1793566075254358
chr11	17641500	17642500	1.108645518337113
chr11	17641600	17642600	1.3965635912714998
chr11	17641700	17642700	1.4233600127075094
chr11	17641800	17642800	1.062731500339689
chr11	17641900	17642900	0.8963811538520673
chr11	17642000	17643000	1.4955688894982875
chr11	17642100	17643100	0.933954022928418
chr11	17642200	17643200	0.5912680640881888
chr11	17642300	17643300	0.690944502434689
chr11	17642400	17643400	0.7160523023518307
chr11	17642500	17643500	0.843662717128193
chr11	17642600	17643600	0.9555259451738408
chr11	17642700	17643700	0.5524736174094039
chr11	17642800	17643800	0.7017155976172196
chr11	17644100	17645100	0.9507036762908834
chr11	17644200	17645200	1.1984132737907274
chr11	17644300	17645300	1.152506313782638
chr11	17644400	17645400	1.1608323718587008
chr11	17644500	17645500	1.0879241274186109
chr11	17644600	17645600	1.2333710547536871
chr11	17644700	17645700	1.448999885601833
chr11	17644800	17645800	1.7909482992941768
chr11	17645400	17646400	0.8015828779545608
chr11	17645500	17646500	0.15767703068998384
chr11	17645600	17646600	0.4632117187790544
chr11	17645700	17646700	0.4629382801074725
chr11	17645800	17646800	0.2712461831287463
chr11	17645900	17646900	-0.019805516222027867
chr11	17646000	17647000	-0.14442128139741706
chr11	17646100	17647100	0.3777164344520862
chr11	17646200	17647200	0.5180016757861386
chr11	17646300	17647300	0.7248408590877494
chr11	17646400	17647400	0.9028418973300524
chr11	17646500	17647500	1.767531130857381
chr11	17646600	17647600	1.8218738648887602
chr11	17646700	17647700	1.6733721840950646
chr11	17646800	17647800	2.128221009024464
chr11	17646900	17647900	2.0998271262377632
chr11	17647000	17648000	2.2758062248468676
chr11	17647100	17648100	2.0302015971391554
chr11	17647200	17648200	1.6081063782641207
chr11	17647300	17648300	1.33614544492578
chr11	17647400	17648400	1.4878245497665965
chr11	17647500	17648500	1.3602319035761927
chr11	17647600	17648600	1.1888040639904471
chr11	17648300	17649300	-1.6353373507945634
chr11	17648400	17649400	-1.4274113825791623
chr11	17648500	17649500	-1.3812333054224053
chr11	17648600	17649600	-0.8369181906205929
chr11	17648700	17649700	-0.5297419878338809
chr11	17648800	17649800	-0.2666320216156753
chr11	17648900	17649900	0.2788206781890719
chr11	17649000	17650000	0.39787566873620034
chr11	17649100	17650100	1.7990672736600917
chr11	17649200	17650200	2.041487102504207
chr11	17649300	17650300	1.8598232946941315
chr11	17649400	17650400	2.1357297117660954
chr11	17649500	17650500	2.5236883649246318
chr11	17649600	17650600	2.2540148266387487
chr11	17649700	17650700	2.030780320738692
chr11	17649800	17650800	2.1521588125572158
chr11	17649900	17650900	1.7377521763384498
chr11	17650000	17651000	1.1948253108100728
chr11	17650100	17651100	0.06665638859576059
chr11	17650200	17651200	-0.16324906466745695
chr11	17650300	17651300	0.6851833878584195
chr11	17650400	17651400	0.8018953556747598
chr11	17650500	17651500	0.4513655444705956
chr11	17650600	17651600	0.2802743554947021
chr11	17650700	17651700	0.2357259832609007
chr11	17650800	17651800	-0.2924844084667682
chr11	17650900	17651900	-0.17462677220632702
chr11	17651000	17652000	0.6293048418850582
chr11	17651100	17652100	0.3258192561695321
chr11	17651200	17652200	0.07414444907504486
chr11	17651300	17652300	-0.4367986723623575
chr11	17651400	17652400	-1.5740354507049137
chr11	17651500	17652500	-1.6735496055628594
chr11	17651600	17652600	-1.6617836554135077
chr11	17651700	17652700	-1.9227552812844693
chr11	17651800	17652800	-1.8360006680925591
chr11	17651900	17652900	-1.885563618743468
chr11	17652000	17653000	-1.225942201435556
chr11	17652100	17653100	-1.2835742571232387
chr11	17652200	17653200	-1.5849731000138048
chr11	17652300	17653300	-1.5493087971890198
chr11	17652400	17653400	-0.8004908068733605
chr11	17652500	17653500	-0.4272621748326468
chr11	17652600	17653600	-0.2784896585998661
chr11	17652700	17653700	0.05704871002425928
chr11	17652800	17653800	0.3732069809428336
chr11	17652900	17653900	0.5731426378798937
chr11	17653000	17654000	-0.4197682233871915
chr11	17653100	17654100	0.04945053471788425
chr11	17653900	17654900	1.9842892135895536
chr11	17654000	17655000	1.3867750303316566
chr11	17654100	17655100	1.01521401708728
chr11	17654200	17655200	1.0241190973220615
chr11	17654300	17655300	0.7568667337860492
chr11	17654400	17655400	1.1528301401544692
chr11	17654500	17655500	1.4544633772417668
chr11	17654600	17655600	1.6190546175211278
chr11	17654700	17655700	1.2548135750038405
chr11	17654800	17655800	0.34903330199727345
chr11	17654900	17655900	0.1607974770622721
chr11	17655000	17656000	1.0755479584987708
chr11	17655100	17656100	1.2393149911469956
chr11	17655200	17656200	1.5270300506414525
chr11	17655300	17656300	1.834608311040972
chr11	17655400	17656400	1.5994609746774373
chr11	17657000	17658000	0.620232431335168
chr11	17657100	17658100	0.2788720477083801
chr11	17657200	17658200	0.055181587911982334
chr11	17657300	17658300	-0.04129338489164885
chr11	17657400	17658400	0.2279404538227767
chr11	17657500	17658500	-0.1167529997444675
chr11	17657600	17658600	0.2221886633465364
chr11	17657700	17658700	-0.3262872385521905
chr11	17657800	17658800	-0.2344984974544184
chr11	17657900	17658900	-0.7438034128351501
chr11	17658000	17659000	-0.593177988465925
chr11	17658100	17659100	0.028508414851343623
chr11	17658200	17659200	-0.3003380411555408
chr11	17658300	17659300	-0.19770254280287425
chr11	17658400	17659400	-0.33578641724335223
chr11	17658500	17659500	-0.10774065171361193
chr11	17658600	17659600	-0.3155489958739212
chr11	17658700	17659700	0.2795486914637667
chr11	17658800	17659800	-0.31168380244321864
chr11	17658900	17659900	0.23699659149216976
chr11	17659000	17660000	-0.28260213209870527
chr11	17659100	17660100	-0.5508614971493222
chr11	17659200	17660200	-0.3252902827112519
chr11	17659300	17660300	-0.4500067582897739
chr11	17659400	17660400	-0.5662560984904187
chr11	17659500	17660500	-0.7306236105053228
chr11	17659600	17660600	-0.9733334042572525
chr11	17659700	17660700	-1.0548202840756815
chr11	17659800	17660800	-0.38353965296831416
chr11	17659900	17660900	-0.7489318217557684
chr11	17660000	17661000	-0.04443104473891112
chr11	17660100	17661100	-0.13968740074176395
chr11	17660200	17661200	0.05716714862413602
chr11	17660300	17661300	-0.01689956339970651
chr11	17661400	17662400	-1.3099718217023626
chr11	17661500	17662500	-1.6756676594380429
chr11	17661600	17662600	-1.5540066514672213
chr11	17661700	17662700	-1.0516726743368514
chr11	17661800	17662800	-1.0118847015847166
chr11	17661900	17662900	-1.184392924025405
chr11	17662000	17663000	-1.6032252290091866
chr11	17662100	17663100	-1.2458971806188524
chr11	17662200	17663200	-1.30242178563298
chr11	17662300	17663300	-0.5100481230403598
chr11	17662400	17663400	-0.9765695083764668
chr11	17662500	17663500	-0.5725652071162867
chr11	17663300	17664300	-0.7588564266410552
chr11	17663400	17664400	-0.7294127231226141
chr11	17663500	17664500	-0.8413236119988042
chr11	17663600	17664600	-0.9134046467676408
chr11	17663700	17664700	-1.2661233227611708
chr11	17663800	17664800	-1.8332403498758183
chr11	17663900	17664900	-1.7455611624159542
chr11	17664000	17665000	-2.0352113131197496
chr11	17664100	17665100	-2.7501575121977697
chr11	17664200	17665200	-2.2080768951097114
chr11	17664300	17665300	-1.8038538481588635
chr11	17664400	17665400	-2.191700255285641
chr11	17664500	17665500	-2.287518416186501
chr11	17664600	17665600	-2.8109789108190824
chr11	17664700	17665700	-2.3589497291286605
chr11	17664800	17665800	-1.50051974896538
chr11	17664900	17665900	-1.975998337078468
chr11	17665000	17666000	-1.9431829177684927
chr11	17665100	17666100	-1.892080851270112
chr11	17665200	17666200	-2.2914755439089247
chr11	17665300	17666300	-1.7302849774231148
chr11	17665400	17666400	-1.4157772569881553
chr11	17665500	17666500	-1.2548697374434443
chr11	17665600	17666600	-0.9462381442059972
chr11	17665700	17666700	-0.4571635242518355
chr11	17665800	17666800	-0.5943902929683309
chr11	17665900	17666900	-0.4625955949316365
chr11	17666000	17667000	-0.9236628956602588
chr11	17666100	17667100	-0.5544842660363866
chr11	17666200	17667200	-0.0346466797786409
chr11	17666300	17667300	-0.661785066949047
chr11	17666400	17667400	-0.5956177132677806
chr11	17666500	17667500	-0.5351096714848469
chr11	17666600	17667600	0.16704569694327792
chr11	17666700	17667700	-0.6870221742407695
chr11	17666800	17667800	-1.0516745332685942
chr11	17666900	17667900	-1.18335623844042
chr11	17667000	17668000	-1.3279436462939094
chr11	17667100	17668100	-0.9644120016324558
chr11	17667200	17668200	-1.6587872350797028
chr11	17667300	17668300	-1.5408396941215283
chr11	17667400	17668400	-2.252517178468921
chr11	17667500	17668500	-2.2725453944683003
chr11	17667600	17668600	-2.8372354016567405
chr11	17667700	17668700	-2.2390660667885287
chr11	17667800	17668800	-2.1365484581017284
chr11	17667900	17668900	-1.6440084807834527
chr11	17668000	17669000	-0.6511458170131944
chr11	17668100	17669100	-1.069685637478198
chr11	17668200	17669200	-0.6112195709090021
chr11	17668300	17669300	-0.5385390074330164
chr11	17668400	17669400	0.1942109167714781
chr11	17668500	17669500	0.27685451601217764
chr11	17668600	17669600	0.6697166088174049
chr11	17668700	17669700	0.2540413623237112
chr11	17668800	17669800	0.5160444809506511
chr11	17669800	17670800	1.6905731944148201
chr11	17669900	17670900	1.3040529481414935
chr11	17670000	17671000	1.1271736564293569
chr11	17670100	17671100	0.4064534523204685
chr11	17670200	17671200	-0.1967453486372312
chr11	17670300	17671300	-0.3481149013647693
chr11	17670400	17671400	0.07652159483011088
chr11	17670500	17671500	0.13032365397217704
chr11	17670600	17671600	-0.6939232313971563
chr11	17670700	17671700	-1.141694456960147
chr11	17670800	17671800	-1.2239448368328154
chr11	17670900	17671900	-1.5559770424824757
chr11	17671000	17672000	-1.701676616234349
chr11	17671100	17672100	-0.9514865581398606
chr11	17671200	17672200	-0.2130908596645734
chr11	17671300	17672300	-0.42546732551911465
chr11	17671400	17672400	-0.8984985212502671
chr11	17671500	17672500	-0.7660268528186727
chr11	17671600	17672600	-0.2173117895361724
chr11	17671700	17672700	0.25534741887452234
chr11	17671800	17672800	-0.381185120029231
chr11	17671900	17672900	0.7686027726409498
chr11	17672000	17673000	1.2307166613548601
chr11	17672100	17673100	1.1004866069229369
chr11	17672200	17673200	-0.018984607309346344
chr11	17672300	17673300	0.1742058458575682
chr11	17672400	17673400	-0.5038746628895964
chr11	17672500	17673500	-0.3208686287450694
chr11	17672600	17673600	-0.3332330478020542
chr11	17672700	17673700	-0.3973447572466955
chr11	17672800	17673800	0.01962165720668769
chr11	17672900	17673900	-0.6031192787687367
chr11	17673000	17674000	-0.823928530345829
chr11	17673100	17674100	-0.7487137095170265
chr11	17673200	17674200	-0.1840318123296987
chr11	17673300	17674300	0.18603344241987665
chr11	17673400	17674400	1.1967141467169398
chr11	17673500	17674500	1.014155223739603
chr11	17673600	17674600	0.5958066461299026
chr11	17673700	17674700	0.2563793813069616
chr11	17673800	17674800	0.5316341581930735
chr11	17673900	17674900	0.5897704962089694
chr11	17675300	17676300	0.8798515924353525
chr11	17675400	17676400	0.8744342571748579
chr11	17675500	17676500	0.5645188722598294
chr11	17675600	17676600	-0.03175606755901821
chr11	17675700	17676700	0.11527456546039246
chr11	17675800	17676800	-0.39307248372544334
chr11	17675900	17676900	-0.7263478432108048
chr11	17676000	17677000	-0.36879613716722726
chr11	17676100	17677100	-1.1135084958139498
chr11	17676200	17677200	-1.2237711092942174
chr11	17676300	17677300	-1.0285859955604093
chr11	17676400	17677400	-1.4864633590988503
chr11	17676500	17677500	-0.7654675756212668
chr11	17676600	17677600	-1.0222053853516695
chr11	17676700	17677700	-1.5209039659673138
chr11	17676800	17677800	-1.1890879757890795
chr11	17676900	17677900	-0.9066355712806942
chr11	17677000	17678000	-0.9003658379730252
chr11	17677100	17678100	-1.091931316652924
chr11	17677200	17678200	-0.9123017588241208
chr11	17677300	17678300	-0.9116474635668024
chr11	17677400	17678400	-0.2956811182885327
chr11	17677500	17678500	-1.4081183703302584
chr11	17677600	17678600	-0.4546569381327947
chr11	17677700	17678700	-0.22719421888862684
chr11	17677800	17678800	0.4973761781122229
chr11	17677900	17678900	0.32894936645660683
chr11	17678000	17679000	0.5079124086407225
chr11	17678100	17679100	0.8963801201804896
chr11	17678200	17679200	1.065239699804095
chr11	17678300	17679300	1.735093861084506
chr11	17678400	17679400	1.6212625073813516
chr11	17678500	17679500	1.8402053286676407
chr11	17678600	17679600	1.9003699058496923
chr11	17678700	17679700	1.9542187647597191
chr11	17678800	17679800	1.4212092785833497
chr11	17678900	17679900	1.7420863007656515
chr11	17679000	17680000	1.6167087863244274
chr11	17679100	17680100	1.1557963102325082
chr11	17679200	17680200	1.3637716789382628
chr11	17679300	17680300	0.8157424030386334
chr11	17679400	17680400	0.8028588481996397
chr11	17679500	17680500	0.24547453503547784
chr11	17679600	17680600	-0.4815359736226257
chr11	17679700	17680700	0.6073133353440127
chr11	17679800	17680800	0.5751613814537638
chr11	17679900	17680900	0.6742508993430002
chr11	17680000	17681000	0.6789475310028311
chr11	17680100	17681100	0.7195962083005367
chr11	17680200	17681200	0.2812240150462662
chr11	17680300	17681300	0.4322360757423804
chr11	17680400	17681400	0.3872392240905396
chr11	17680500	17681500	0.6628968298029588
chr11	17682100	17683100	0.6923327824689167
chr11	17682200	17683200	0.6257169756285149
chr11	17682300	17683300	0.3551612077111735
chr11	17682400	17683400	-0.09748842978288323
chr11	17682500	17683500	-0.2090197191781748
chr11	17682600	17683600	-0.3317164374697424
chr11	17682700	17683700	-0.3352911512768251
chr11	17682800	17683800	0.34033213214616365
chr11	17682900	17683900	0.1580846083674023
chr11	17683000	17684000	0.7584805922607435
chr11	17683100	17684100	1.2296453733731836
chr11	17683200	17684200	1.6216770696641918
chr11	17683300	17684300	1.5407894784341143
chr11	17683400	17684400	2.1347472335067104
chr11	17683500	17684500	2.0299105645965607
chr11	17683600	17684600	2.1472118238532363
chr11	17683700	17684700	1.772555829966298
chr11	17683800	17684800	1.3060487252428248
chr11	17683900	17684900	0.4037667652976023
chr11	17684000	17685000	0.2840527870375509
chr11	17684100	17685100	-0.3469849712456925
chr11	17684200	17685200	-0.94769362741799
chr11	17684300	17685300	-0.6358262841637784
chr11	17684400	17685400	-1.1405023233898857
chr11	17684500	17685500	-0.9157944202752466
chr11	17684600	17685600	-1.1475367379531791
chr11	17684700	17685700	-0.9466646417429724
chr11	17684800	17685800	-0.9033118556201388
chr11	17684900	17685900	-0.1309651725391255
chr11	17685000	17686000	-0.7451605741257399
chr11	17685100	17686100	-0.7459582650170635
chr11	17685200	17686200	-0.24643603609551204
chr11	17685300	17686300	-0.16345558386465606
chr11	17685400	17686400	0.3642118802588017
chr11	17685500	17686500	-0.2567856079265015
chr11	17685600	17686600	-0.4749230290711197
chr11	17685700	17686700	-0.2225251319793574
chr11	17685800	17686800	-0.16327493134983498
chr11	17685900	17686900	-0.450906642015329
chr11	17686000	17687000	-0.18797104081239727
chr11	17686100	17687100	-0.4865569554952974
chr11	17686200	17687200	-1.0413105432650316
chr11	17686300	17687300	-1.1519782553828903
chr11	17686400	17687400	-1.553574309116042
chr11	17687700	17688700	0.7737479313496767
chr11	17687800	17688800	0.9977923596811008
chr11	17687900	17688900	1.058784200647015
chr11	17688000	17689000	1.2660663955056248
chr11	17688100	17689100	1.0430213151649343
chr11	17688200	17689200	0.804866341289149
chr11	17688300	17689300	0.6729358169228523
chr11	17688400	17689400	0.22878029141338965
chr11	17688500	17689500	0.06638538182385452
chr11	17688600	17689600	-0.16588499385141187
chr11	17688700	17689700	0.06410000560731485
chr11	17688800	17689800	0.4635918149199924
chr11	17688900	17689900	0.8503766146404264
chr11	17689000	17690000	0.6292255692215697
chr11	17689100	17690100	0.7583211020555946
chr11	17689200	17690200	0.9307000590117664
chr11	17689300	17690300	1.2200378250926636
chr11	17689400	17690400	1.5122486756475555
chr11	17689500	17690500	1.1649486389716783
chr11	17689600	17690600	1.2224078098662607
chr11	17689700	17690700	1.7886287592546857
chr11	17689800	17690800	0.524993717116172
chr11	17689900	17690900	-0.08155823203397028
chr11	17690000	17691000	-0.19717537312877093
chr11	17690100	17691100	-0.8418439315678785
chr11	17690200	17691200	-1.2722428709023796
chr11	17690300	17691300	-1.5707258601601308
chr11	17690400	17691400	-1.099251321598761
chr11	17690500	17691500	-0.9212342268164752
chr11	17690600	17691600	-0.6078019013873487
chr11	17690700	17691700	-0.8693649541130705
chr11	17690800	17691800	0.0676977546487229
chr11	17690900	17691900	0.412518312202928
chr11	17691000	17692000	0.3269501472348816
chr11	17691100	17692100	0.9562923549246906
chr11	17691200	17692200	0.9039902133767541
chr11	17691300	17692300	1.1471592788577087
chr11	17691400	17692400	0.9832545507301952
chr11	17691500	17692500	1.0482236098855124
chr11	17691600	17692600	0.9121113849087299
chr11	17691700	17692700	0.7350978309177768
chr11	17691800	17692800	0.13805479545417262
chr11	17691900	17692900	0.3430698344031962
chr11	17692000	17693000	0.7186915744480461
chr11	17692100	17693100	0.5524345687147278
chr11	17692200	17693200	0.7207508719037234
chr11	17692300	17693300	0.5733518962255448
chr11	17692400	17693400	0.4093082610711813
chr11	17692500	17693500	-0.08758702721116733
chr11	17692600	17693600	0.08394163628841915
chr11	17692700	17693700	0.28358368743967177
chr11	17692800	17693800	-0.05194527327957395
chr11	17692900	17693900	-0.10508504039755673
chr11	17693000	17694000	-0.7055077069039195
chr11	17693100	17694100	-0.5755301776558149
chr11	17693200	17694200	-0.7534831746944758
chr11	17693300	17694300	-0.7951615227903837
chr11	17693400	17694400	-0.7869976931597104
chr11	17693500	17694500	-0.472963826049322
chr11	17693600	17694600	-0.7541349803089582
chr11	17693700	17694700	-0.5582894751578862
chr11	17694400	17695400	0.17983306941880114
chr11	17694500	17695500	0.4930429629275402
chr11	17694600	17695600	0.922402246394677
chr11	17694700	17695700	0.8400353496548184
chr11	17694800	17695800	1.4444276074750584
chr11	17694900	17695900	1.6213237748907132
chr11	17695000	17696000	2.332059789468318
chr11	17695100	17696100	2.1149879754566907
chr11	17695200	17696200	2.3574299350386188
chr11	17695300	17696300	2.4549206036140387
chr11	17695400	17696400	3.1370356861232294
chr11	17695500	17696500	3.0301999421882657
chr11	17695600	17696600	2.571791807825269
chr11	17695700	17696700	2.4999984130195325
chr11	17695800	17696800	1.5230600372554102
chr11	17695900	17696900	0.8770173476904277
chr11	17696000	17697000	0.1802679507494272
chr11	17696100	17697100	0.3573644730516561
chr11	17696200	17697200	0.5779563537454919
chr11	17696300	17697300	0.42165984131475504
chr11	17697200	17698200	0.3947088963992076
chr11	17697300	17698300	0.4326545263677507
chr11	17697400	17698400	0.34723871310079607
chr11	17697500	17698500	0.09677572767627912
chr11	17697600	17698600	0.23087544844679397
chr11	17697700	17698700	0.4805558750408203
chr11	17697800	17698800	0.7631964354486729
chr11	17697900	17698900	0.7666260029107214
chr11	17698000	17699000	0.6648130991410924
chr11	17698100	17699100	0.34018907566894896
chr11	17698200	17699200	0.18875525173001206
chr11	17699100	17700100	0.09296812187084527
chr11	17699200	17700200	0.8340135274972967
chr11	17699300	17700300	1.2953656168046646
chr11	17699400	17700400	1.3648839460046935
chr11	17699500	17700500	1.8558182553058131
chr11	17699600	17700600	2.337758667311308
chr11	17699700	17700700	2.764793105812378
chr11	17699800	17700800	2.5127504431342156
chr11	17699900	17700900	2.9030285115825736
chr11	17700000	17701000	3.112615370108152
chr11	17700100	17701100	3.474777204156301
chr11	17700200	17701200	3.031845001942495
chr11	17700300	17701300	2.6287340217184716
chr11	17701300	17702300	-0.18077982573605444
chr11	17701400	17702400	0.1146336190370992
chr11	17701500	17702500	0.6478153164768562
chr11	17701600	17702600	1.1576292223984759
chr11	17701700	17702700	1.9601387568811184
chr11	17701800	17702800	1.712530786282618
chr11	17701900	17702900	1.3692325193675157
chr11	17702000	17703000	1.5399239314166235
chr11	17702100	17703100	1.9049203944829705
chr11	17702200	17703200	1.4608511583501569
chr11	17702300	17703300	1.3834837573617271
chr11	17702400	17703400	1.217816770045062
chr11	17702500	17703500	0.7518959478284322
chr11	17704200	17705200	-0.3943085100463564
chr11	17704300	17705300	-0.05717582373679065
chr11	17704400	17705400	-0.2151217442456504
chr11	17704500	17705500	-0.5317915218725429
chr11	17704600	17705600	-0.648059658942146
chr11	17704700	17705700	-0.17856452192156635
chr11	17704800	17705800	-0.10152037440352656
chr11	17704900	17705900	0.1025756126385378
chr11	17705000	17706000	0.23314119982992548
chr11	17705100	17706100	0.4267480168440164
chr11	17705200	17706200	0.00044477453894786837
chr11	17705300	17706300	-0.2039505028965586
chr11	17705400	17706400	-0.08229946418706448
chr11	17705500	17706500	0.3793774686372309
chr11	17705600	17706600	0.7261077281877852
chr11	17705700	17706700	0.4882623261971572
chr11	17705800	17706800	0.456636314708353
chr11	17707500	17708500	0.9299026419082074
chr11	17707600	17708600	1.0310224289216203
chr11	17707700	17708700	0.9240596384771188
chr11	17707800	17708800	1.0503132652369302
chr11	17707900	17708900	1.099648933751948
chr11	17708000	17709000	1.0303757126302249
chr11	17708100	17709100	0.9626632098004244
chr11	17708200	17709200	1.1014732493640278
chr11	17708300	17709300	0.5224870972690604
chr11	17709000	17710000	1.1712382488794149
chr11	17709100	17710100	1.1086527723828985
chr11	17709200	17710200	1.0826219565144866
chr11	17709300	17710300	1.0805356247522282
chr11	17709400	17710400	0.9887935752463268
chr11	17709500	17710500	1.058439946177896
chr11	17709600	17710600	0.959579775591294
chr11	17709700	17710700	0.8494403539080317
chr11	17711600	17712600	1.2191355785873716
chr11	17711700	17712700	1.1633075426196144
chr11	17711800	17712800	0.8929051026730892
chr11	17711900	17712900	0.39979968913099867
chr11	17712000	17713000	0.8099543245913584
chr11	17712100	17713100	-0.12321239986381355
chr11	17712800	17713800	0.6527033319582829
chr11	17712900	17713900	0.4561888648038522
chr11	17713000	17714000	-0.23366098908838664
chr11	17713100	17714100	0.2522075857041718
chr11	17713200	17714200	0.27686886898127155
chr11	17713300	17714300	0.15286010275780595
chr11	17713400	17714400	0.2201305412027772
chr11	17713500	17714500	0.6013357656284005
chr11	17713600	17714600	0.15640521177550562
chr11	17713700	17714700	0.2989073489346874
chr11	17716100	17717100	0.7866351906916981
chr11	17716200	17717200	0.7322211809464004
chr11	17716300	17717300	0.5788001592128169
chr11	17716400	17717400	0.5010379523827159
chr11	17716500	17717500	-0.18600698189850687
chr11	17716600	17717600	0.21572827702026484
chr11	17716700	17717700	0.9078239073323576
chr11	17716800	17717800	1.545057676694709
chr11	17716900	17717900	1.4630872398223018
chr11	17717000	17718000	1.6939025766343443
chr11	17717100	17718100	2.082165514066415
chr11	17717200	17718200	2.120977805800885
chr11	17717300	17718300	2.656695859869137
chr11	17717400	17718400	2.5115063547438443
chr11	17717500	17718500	3.3538288159906027
chr11	17717600	17718600	3.0984498460811936
chr11	17717700	17718700	1.8152031229019656
chr11	17717800	17718800	1.4074746432784926
chr11	17717900	17718900	1.5616948044016328
chr11	17718000	17719000	1.6274771389225238
chr11	17718100	17719100	1.4792577698397449
chr11	17718200	17719200	2.023446053601394
chr11	17718300	17719300	1.5572838643536049
chr11	17718400	17719400	2.3346882299277003
chr11	17718500	17719500	2.498214837449151
chr11	17718600	17719600	2.607508913521349
chr11	17718700	17719700	3.5214085292660835
chr11	17718800	17719800	3.7825959858146905
chr11	17718900	17719900	3.379921475186641
chr11	17720200	17721200	3.625508697656728
chr11	17720300	17721300	4.072071681970553
chr11	17720400	17721400	4.719547614762356
chr11	17720500	17721500	5.21557978398628
chr11	17720600	17721600	5.5485512168375015
chr11	17720700	17721700	6.407537262168303
chr11	17720800	17721800	6.623561236613356
chr11	17720900	17721900	6.441231355385968
chr11	17721000	17722000	6.196279616794015
chr11	17721100	17722100	5.866578120046164
chr11	17721200	17722200	5.982749552489572
chr11	17721300	17722300	5.683647254537668
chr11	17721400	17722400	4.8760532585840455
chr11	17721500	17722500	4.244996234014234
chr11	17721600	17722600	3.461391832455164
chr11	17721700	17722700	2.573040670277815
chr11	17721800	17722800	2.0990637035340263
chr11	17721900	17722900	2.198299111202547
chr11	17722000	17723000	2.278947156943332
chr11	17722100	17723100	2.5262658268167546
chr11	17722200	17723200	2.477193555383072
chr11	17722300	17723300	2.4780196054460126
chr11	17722400	17723400	2.3106625715361444
chr11	17722500	17723500	1.983435598713988
chr11	17722600	17723600	2.4697967425746365
chr11	17722700	17723700	2.0495735056950917
chr11	17722800	17723800	1.8398985549915632
chr11	17722900	17723900	1.3389957994058994
chr11	17723000	17724000	0.8948512633256718
chr11	17723100	17724100	0.5702862885807123
chr11	17723200	17724200	0.3320652401074274
chr11	17723300	17724300	0.545877913210759
chr11	17723400	17724400	0.7700404167662344
chr11	17723500	17724500	1.1150726352380342
chr11	17723600	17724600	0.9635828504191488
chr11	17723700	17724700	1.6239590976910816
chr11	17723800	17724800	2.138636697369558
chr11	17723900	17724900	2.602494001811797
chr11	17724000	17725000	2.8263436483528506
chr11	17724100	17725100	2.936830539956792
chr11	17724200	17725200	2.905594722142536
chr11	17724300	17725300	2.849400792991297
chr11	17724400	17725400	3.160334037406674
chr11	17724500	17725500	3.1786144301207413
chr11	17724600	17725600	3.2008285620950394
chr11	17724700	17725700	2.9044995470737582
chr11	17724800	17725800	3.083075936773734
chr11	17724900	17725900	2.5951950891855766
chr11	17725000	17726000	2.5059796818613322
chr11	17725100	17726100	1.99856951434369
chr11	17725200	17726200	1.532743343225224
chr11	17725300	17726300	1.2561409612325312
chr11	17725400	17726400	0.4379384692306807
chr11	17725500	17726500	0.6076846816638218
chr11	17725600	17726600	0.0826287814463206
chr11	17725700	17726700	0.2106964075067192
chr11	17725800	17726800	0.17113616614870047
chr11	17725900	17726900	0.3588615142365978
chr11	17726000	17727000	0.73040392956397
chr11	17726100	17727100	0.701861465955008
chr11	17726200	17727200	0.8204139617682623
chr11	17726300	17727300	1.1089605300951195
chr11	17726400	17727400	1.4071717150790508
chr11	17726500	17727500	1.108781112688166
chr11	17726600	17727600	1.3138995334795855
chr11	17726800	17727800	1.7038370109004592
chr11	17726900	17727900	1.6537847552491751
chr11	17727000	17728000	1.1614759805639958
chr11	17727100	17728100	1.8786651610570029
chr11	17727200	17728200	2.3448966789551955
chr11	17727300	17728300	2.393018882048772
chr11	17727400	17728400	2.0768603768278937
chr11	17727500	17728500	1.8340130139448176
chr11	17727600	17728600	2.4846967705444647
chr11	17727700	17728700	2.2129030230789923
chr11	17727800	17728800	2.2609601590043664
chr11	17727900	17728900	2.139983957919718
chr11	17728000	17729000	2.542097639525647
chr11	17729100	17730100	3.37517356505511
chr11	17729200	17730200	4.113822166475913
chr11	17729300	17730300	4.017174281307434
chr11	17729400	17730400	2.8481928075814835
chr11	17729500	17730500	2.391095305825102
chr11	17729600	17730600	1.9346932685511709
chr11	17729700	17730700	1.6126329466084168
chr11	17729800	17730800	1.5815952141704692
chr11	17729900	17730900	1.7262326971193234
chr11	17730000	17731000	2.284166023901901
chr11	17730100	17731100	2.8582603201206265
chr11	17730200	17731200	2.1661605833489643
chr11	17730300	17731300	2.6144120214719604
chr11	17730400	17731400	2.891553924172237
chr11	17730500	17731500	2.896266399355248
chr11	17730600	17731600	2.6860143225420465
chr11	17730700	17731700	2.8143108353696187
chr11	17730800	17731800	2.5234720734239127
chr11	17730900	17731900	2.0780945646270608
chr11	17731000	17732000	1.2302355528866724
chr11	17731100	17732100	1.0321876338815767
chr11	17731200	17732200	1.3975083164107274
chr11	17731300	17732300	1.5075188599254865
chr11	17731400	17732400	2.1036261315204405
chr11	17731500	17732500	2.0539568446660086
chr11	17731600	17732600	2.585986026669564
chr11	17731700	17732700	1.918758581099742
chr11	17731800	17732800	2.3316664096736988
chr11	17731900	17732900	2.8257534398069803
chr11	17732000	17733000	2.746346179013241
chr11	17732100	17733100	2.4024458863649665
chr11	17732200	17733200	2.1267718661038257
chr11	17732300	17733300	1.7800630389249632
chr11	17732400	17733400	0.977121181915876
chr11	17732500	17733500	0.8104562350272609
chr11	17732600	17733600	0.3067648824856113
chr11	17732700	17733700	1.1190180037022617
chr11	17732800	17733800	0.1302401464304175
chr11	17732900	17733900	-0.160983972764816
chr11	17733100	17734100	-0.2538983074660119
chr11	17733200	17734200	0.2906773146108732
chr11	17733700	17734700	0.4588306198132311
chr11	17733800	17734800	0.9285823480395818
chr11	17733900	17734900	2.1463368886529093
chr11	17734300	17735300	4.4690262204947535
chr11	17734400	17735400	5.673610990415035
chr11	17734500	17735500	5.942329183295716
chr11	17734600	17735600	6.1235406762649855
chr11	17734700	17735700	6.722906261163449
chr11	17734900	17735900	6.12140355336217
chr11	17735000	17736000	6.696784353067944
chr11	17735100	17736100	8.034263466561919
chr11	17735200	17736200	9.085993373582244
chr11	17735300	17736300	9.79302657504558
chr11	17736000	17737000	9.27863874363552
chr11	17736100	17737100	7.638687669339935
chr11	17736200	17737200	6.101455174794879
chr11	17736300	17737300	4.680938452088994
chr11	17736400	17737400	3.810088046125835
chr11	17736500	17737500	3.3765313562495285
chr11	17736600	17737600	1.741817580757363
chr11	17736700	17737700	0.7191722130600816
chr11	17736800	17737800	1.4532913326546455
chr11	17736900	17737900	0.8320670574027395
chr11	17737000	17738000	1.2119027043690265
chr11	17737100	17738100	1.327905249985952
chr11	17737200	17738200	1.0704475123854762
chr11	17737300	17738300	1.775049491389369
chr11	17737400	17738400	1.4472804762632407
chr11	17737500	17738500	1.1039018519879134
chr11	17737600	17738600	1.3462859730921606
chr11	17737700	17738700	1.7823456374778823
chr11	17737800	17738800	1.5156586218023258
chr11	17737900	17738900	1.5142829702057763
chr11	17738000	17739000	1.3382750228780893
chr11	17738100	17739100	1.9247487980765288
chr11	17738200	17739200	2.7915745841019426
chr11	17738800	17739800	3.3952359255723685
chr11	17738900	17739900	3.9587113410959214
chr11	17739000	17740000	4.234412155314947
chr11	17739100	17740100	4.003331402933764
chr11	17739200	17740200	4.079782118884396
chr11	17739300	17740300	3.9011372239527833
chr11	17739400	17740400	3.9921193977696015
chr11	17739500	17740500	3.2998319259221307
chr11	17739600	17740600	2.674518243315498
chr11	17739700	17740700	2.198961933435528
chr11	17739800	17740800	2.126543818392875
chr11	17739900	17740900	1.3163793178274457
chr11	17740000	17741000	1.3386074987339636
chr11	17740100	17741100	1.5641774890966589
chr11	17740200	17741200	1.336162215619539
chr11	17741300	17742300	3.193361405140924
chr11	17741400	17742400	3.340068414366174
chr11	17741500	17742500	3.8075384000486743
chr11	17741600	17742600	4.277308689628942
chr11	17741700	17742700	4.33643077460939
chr11	17741800	17742800	3.818707786722389
chr11	17741900	17742900	4.209601401056359
chr11	17742000	17743000	4.157942730331018
chr11	17742100	17743100	3.449076245056371
chr11	17742200	17743200	3.3596948517356813
chr11	17742300	17743300	2.9875499206994087
chr11	17742400	17743400	2.7313772468734365
chr11	17742500	17743500	2.2117483574680707
chr11	17742600	17743600	1.8461660418354848
chr11	17742700	17743700	1.5521589505879665
chr11	17742800	17743800	1.3195849698457889
chr11	17742900	17743900	1.2274135998357156
chr11	17743000	17744000	1.6738330122766298
chr11	17743100	17744100	2.3468204086192834
chr11	17743200	17744200	2.271465632571444
chr11	17743300	17744300	2.5484995861849367
chr11	17743400	17744400	2.364147911888589
chr11	17743500	17744500	2.6002669744582394
chr11	17743600	17744600	3.2232994777310537
chr11	17743700	17744700	3.2454707739066406
chr11	17743800	17744800	3.4045925717006464
chr11	17743900	17744900	2.9819936437158217
chr11	17744000	17745000	2.5837458107557847
chr11	17744100	17745100	2.7919020125821583
chr11	17744200	17745200	2.7848822367492017
chr11	17744300	17745300	2.8404498612370115
chr11	17744400	17745400	2.940172986575007
chr11	17744500	17745500	2.6824616068234994
chr11	17744600	17745600	3.0179769688135933
chr11	17744700	17745700	2.6209089087936825
chr11	17744800	17745800	2.389704315802289
chr11	17744900	17745900	2.4094748921040137
chr11	17745000	17746000	2.4750419094457667
chr11	17745100	17746100	2.085364771216372
chr11	17745200	17746200	2.389671099740516
chr11	17745300	17746300	2.1555646177977748
chr11	17745400	17746400	2.4725410539648327
chr11	17745500	17746500	2.267850988202129
chr11	17745600	17746600	0.9608049045152758
chr11	17745700	17746700	1.4392074838259017
chr11	17745800	17746800	1.4263866554679483
chr11	17745900	17746900	1.0541618692241534
chr11	17746000	17747000	0.8447248162970884
chr11	17746100	17747100	0.6346846596790601
chr11	17746200	17747200	0.29644400625994743
chr11	17746300	17747300	0.42072243343314336
chr11	17746400	17747400	-0.17964245616451446
chr11	17746500	17747500	0.10782817283515232
chr11	17746600	17747600	0.4796554750894284
chr11	17746700	17747700	0.20029661424631065
chr11	17746800	17747800	0.11420000625658085
chr11	17746900	17747900	0.4061072675134033
chr11	17747600	17748600	2.6171062157566443
chr11	17747700	17748700	2.804480770131085
chr11	17747800	17748800	3.1062005451709744
chr11	17747900	17748900	2.9633730590148963
chr11	17748000	17749000	2.774485880155924
chr11	17748100	17749100	2.6855928199796866
chr11	17748200	17749200	2.3675948836258156
chr11	17748300	17749300	2.382195253315317
chr11	17748400	17749400	1.91098582187912
chr11	17748500	17749500	1.9363795038184568
chr11	17748600	17749600	1.3904498334608058
chr11	17748700	17749700	0.8533439153358084
chr11	17749500	17750500	2.7403842462879413
chr11	17749600	17750600	2.0720750736223428
chr11	17749700	17750700	2.3632334991225297
chr11	17749800	17750800	2.701057007859428
chr11	17749900	17750900	2.761007781052929
chr11	17750000	17751000	2.6583868952755547
chr11	17750100	17751100	2.513159301337508
chr11	17750200	17751200	2.239246598504565
chr11	17750300	17751300	1.838773946906741
chr11	17750400	17751400	1.1352813450055188
chr11	17754100	17755100	0.8457169408550587
chr11	17754200	17755200	1.5486964624136494
chr11	17754300	17755300	1.6878851658678655
chr11	17754400	17755400	1.7690335386574405
chr11	17754500	17755500	0.9208095423450546
chr11	17754600	17755600	1.2851290721434536
chr11	17754700	17755700	1.5573041370151588
chr11	17754800	17755800	1.5458456361741753
chr11	17754900	17755900	1.2750376862870132
chr11	17755000	17756000	2.151159926279047
chr11	17755100	17756100	2.8142997338617537
chr11	17755200	17756200	2.4774069830449617
chr11	17755300	17756300	2.4934299685838943
chr11	17755400	17756400	2.1253785892307717
chr11	17755500	17756500	3.2755592203304498
chr11	17755600	17756600	2.9959875063102306
chr11	17755700	17756700	2.7149703772955087
chr11	17755800	17756800	2.944192821054337
chr11	17755900	17756900	2.8776824668174625
chr11	17756000	17757000	2.5030807253658076
chr11	17756100	17757100	2.0023277675860154
chr11	17756200	17757200	1.5796550165322734
chr11	17756300	17757300	1.3967956881998942
chr11	17756400	17757400	1.9228069298429733
chr11	17756500	17757500	0.7627984336115665
chr11	17756600	17757600	0.9964096388619896
chr11	17756700	17757700	0.9935737920495608
chr11	17756800	17757800	0.1901933458155402
chr11	17759000	17760000	0.283668193396444
chr11	17759100	17760100	0.2742874174844627
chr11	17759200	17760200	0.6862168585109412
chr11	17759300	17760300	0.8642068842647713
chr11	17759400	17760400	0.9464231001577228
chr11	17759500	17760500	1.2912127191821678
chr11	17759600	17760600	1.2946566650991258
chr11	17759700	17760700	1.0714803804763953
chr11	17759800	17760800	1.5058397620203898
chr11	17759900	17760900	1.773081974787471
chr11	17760000	17761000	1.7402606262560034
chr11	17760100	17761100	1.9121199704513605
chr11	17760900	17761900	3.3368473355383896
chr11	17761000	17762000	3.7850751994962843
chr11	17761100	17762100	4.0008464306822615
chr11	17761200	17762200	4.082590305700586
chr11	17761300	17762300	4.361255693838657
chr11	17761400	17762400	4.169643240989475
chr11	17761500	17762500	4.0695918105717
chr11	17761600	17762600	3.8938087930290752
chr11	17761700	17762700	3.602838610559572
chr11	17761800	17762800	3.596562031383473
chr11	17761900	17762900	3.644501409764624
chr11	17762000	17763000	3.181457290638915
chr11	17762100	17763100	2.7061284155524907
chr11	17762200	17763200	2.5560027570782093
chr11	17762300	17763300	2.0201093158993406
chr11	17762400	17763400	2.423282286839329
chr11	17762500	17763500	2.366218669581092
chr11	17764100	17765100	4.551978260650714
chr11	17764200	17765200	4.388820094264983
chr11	17764300	17765300	4.3262041786860665
chr11	17764400	17765400	3.988789193587944
chr11	17764500	17765500	3.887644486464504
chr11	17764600	17765600	3.189107292407522
chr11	17764700	17765700	2.1032561223377364
chr11	17764800	17765800	1.7794730203989158
chr11	17765800	17766800	3.724150447168064
chr11	17765900	17766900	3.7104817451472885
chr11	17767200	17768200	2.665243064410096
chr11	17767300	17768300	2.572245966752293
chr11	17767400	17768400	2.5923484009981648
chr11	17767500	17768500	2.855169397835513
chr11	17767600	17768600	2.8537240198445963
chr11	17767700	17768700	1.5076404164804946
chr11	17767800	17768800	1.8859846690625883
chr11	17767900	17768900	1.9099497087562511
chr11	17768000	17769000	2.6673783844630745
chr11	17768100	17769100	3.0424604827193447
chr11	17768200	17769200	2.7362436243616544
chr11	17768300	17769300	3.1634991347038635
chr11	17768400	17769400	2.7884788042721773
chr11	17768500	17769500	2.5837748912170166
chr11	17768600	17769600	2.607042084553339
chr11	17768700	17769700	3.4963811514457435
chr11	17768800	17769800	3.6613559167679526
chr11	17768900	17769900	3.9279276538370933
chr11	17769000	17770000	3.45302024854264
chr11	17769100	17770100	3.21080811197168
chr11	17769200	17770200	3.1444958850061693
chr11	17769300	17770300	2.715077768283152
chr11	17769400	17770400	2.760850437307955
chr11	17770800	17771800	2.112218414769725
chr11	17770900	17771900	3.470066009199524
chr11	17771000	17772000	4.72399934547398
chr11	17771100	17772100	6.314170989771171
chr11	17771200	17772200	7.9911607890815874
chr11	17771300	17772300	9.359301745278737
chr11	17772100	17773100	9.348942368626274
chr11	17772200	17773200	8.084618385241209
chr11	17772300	17773300	7.2251038361049975
chr11	17772400	17773400	5.892605577131
chr11	17772500	17773500	5.327725624896896
chr11	17772600	17773600	4.861912393382752
chr11	17772700	17773700	5.208864618798828
chr11	17772800	17773800	5.222708349438379
chr11	17772900	17773900	4.320990545563886
chr11	17773000	17774000	4.090073556316724
chr11	17773100	17774100	3.839172911868799
chr11	17773200	17774200	3.479274932874638
chr11	17773300	17774300	3.0532053730054662
chr11	17773400	17774400	2.8950262274925365
chr11	17773500	17774500	3.4707476674802664
chr11	17773600	17774600	3.747210207150679
chr11	17773700	17774700	3.162758655522485
chr11	17773800	17774800	2.865512248130724
chr11	17773900	17774900	3.399367719165157
chr11	17774000	17775000	3.4925058597867453
chr11	17774100	17775100	4.025478632275328
chr11	17774200	17775200	3.9530996676487833
chr11	17774300	17775300	4.068605827755366
chr11	17774400	17775400	4.469628606062726
chr11	17774500	17775500	4.101202112302237
chr11	17774600	17775600	4.049117768493063
chr11	17774700	17775700	3.9176950080552166
chr11	17774800	17775800	4.335240576812109
chr11	17774900	17775900	4.156103521850189
chr11	17775000	17776000	3.872627875334486
chr11	17775100	17776100	3.826819951007014
chr11	17775200	17776200	3.8989457371103198
chr11	17775300	17776300	3.7093860054976933
chr11	17775400	17776400	3.928363103511133
chr11	17775500	17776500	4.060493661826211
chr11	17775600	17776600	4.056637463122417
chr11	17775700	17776700	4.19060027001535
chr11	17775800	17776800	4.075144207441412
chr11	17775900	17776900	4.281692056322878
chr11	17776000	17777000	4.430623629388018
chr11	17776100	17777100	3.932914387864781
chr11	17776200	17777200	4.590209681358275
chr11	17776300	17777300	4.8325005892386566
chr11	17776400	17777400	4.4192439843993085
chr11	17776500	17777500	4.7249854292595845
chr11	17776600	17777600	4.8319472587573475
chr11	17776700	17777700	4.77058674237837
chr11	17776800	17777800	4.3580977330793464
chr11	17776900	17777900	4.34628326087573
chr11	17777000	17778000	4.331382254550633
chr11	17777100	17778100	4.455243436158752
chr11	17777200	17778200	4.1049796596688095
chr11	17777300	17778300	4.048519753737094
chr11	17777400	17778400	3.5099983672844783
chr11	17777500	17778500	2.8860644140079708
chr11	17777600	17778600	2.247537970274507
chr11	17777700	17778700	2.3176495934342034
chr11	17777800	17778800	2.6126477811426736
chr11	17777900	17778900	2.557234030954344
chr11	17778000	17779000	2.492351946727204
chr11	17778100	17779100	2.7824362240713842
chr11	17778200	17779200	3.167500989057044
chr11	17778300	17779300	2.8714313139803065
chr11	17778400	17779400	3.290909781113123
chr11	17778500	17779500	4.046560224728934
chr11	17778600	17779600	5.518252042746399
chr11	17778700	17779700	6.392285416546277
chr11	17778800	17779800	6.943185768036533
chr11	17778900	17779900	6.994487048588879
chr11	17779000	17780000	7.176697182664688
chr11	17779100	17780100	6.662348180161419
chr11	17779200	17780200	6.135737552626188
chr11	17779300	17780300	6.456734548659937
chr11	17779400	17780400	6.640413479892249
chr11	17779500	17780500	6.059372015037134
chr11	17779600	17780600	5.077959475516454
chr11	17779700	17780700	3.7620534038982334
chr11	17779800	17780800	3.275033682027584
chr11	17779900	17780900	3.2678539457523166
chr11	17780000	17781000	2.7133382333471996
chr11	17780100	17781100	2.740094051655371
chr11	17780200	17781200	2.9306841382159665
chr11	17780300	17781300	2.947001549397775
chr11	17780400	17781400	3.038850316687608
chr11	17780500	17781500	3.875279284009436
chr11	17780600	17781600	3.439640035573404
chr11	17780700	17781700	3.6476906740113653
chr11	17780800	17781800	4.267347623205628
chr11	17780900	17781900	5.304277361879005
chr11	17781000	17782000	5.095698896288969
chr11	17781100	17782100	5.018856184954915
chr11	17781200	17782200	4.837978469280654
chr11	17781300	17782300	4.770033911529318
chr11	17781400	17782400	4.791223933144169
chr11	17781500	17782500	4.5635581568144925
chr11	17781600	17782600	4.607100290027566
chr11	17781700	17782700	4.4398076041607055
chr11	17781800	17782800	4.090339053279654
chr11	17781900	17782900	2.41350244606348
chr11	17782000	17783000	2.654331341228375
chr11	17782100	17783100	3.0269582533275443
chr11	17782200	17783200	3.202095334727895
chr11	17782300	17783300	3.0478575190560977
chr11	17782400	17783400	2.4297711178458066
chr11	17782500	17783500	2.8144250283713133
chr11	17782600	17783600	3.0910549247766648
chr11	17782700	17783700	3.6004086513596936
chr11	17782800	17783800	3.298159569049252
chr11	17782900	17783900	3.4439004432271085
chr11	17783000	17784000	3.4667963469919627
chr11	17783100	17784100	3.324059717639511
chr11	17783200	17784200	3.641127347936154
chr11	17783300	17784300	3.705449967551973
chr11	17783400	17784400	4.171576658201153
chr11	17783500	17784500	3.783643152185713
chr11	17783600	17784600	3.7993028987879973
chr11	17783700	17784700	4.003164491827668
chr11	17783800	17784800	4.480882542800207
chr11	17783900	17784900	4.258229190407831
chr11	17784000	17785000	4.310366201380663
chr11	17784100	17785100	4.518457957310014
chr11	17784200	17785200	4.287562248619054
chr11	17784300	17785300	4.169767737537903
chr11	17784400	17785400	4.158884857795761
chr11	17784500	17785500	4.0796794297167125
chr11	17784600	17785600	4.063167192472396
chr11	17784700	17785700	3.3858758352982106
chr11	17784800	17785800	2.79359384077184
chr11	17784900	17785900	3.122918229621067
chr11	17785000	17786000	2.566487061036777
chr11	17785100	17786100	2.4714057876602977
chr11	17785200	17786200	2.0542391511970552
chr11	17785300	17786300	2.043478900016116
chr11	17785400	17786400	2.032066292478672
chr11	17785500	17786500	2.1760572238424944
chr11	17785600	17786600	2.2435022707121357
chr11	17785700	17786700	2.2547196093509347
chr11	17785800	17786800	2.3458236169892928
chr11	17785900	17786900	2.257886457720991
chr11	17786000	17787000	2.456797796967359
chr11	17786100	17787100	2.1852693373747263
chr11	17786200	17787200	2.364695910145715
chr11	17786300	17787300	2.3178073532587744
chr11	17786400	17787400	2.1801861104492493
chr11	17786500	17787500	2.6319387274733583
chr11	17786600	17787600	2.9880340579170146
chr11	17786700	17787700	3.1053515967789442
chr11	17786800	17787800	3.3434209612509167
chr11	17786900	17787900	4.010230516799023
chr11	17787000	17788000	4.082034789442561
chr11	17787100	17788100	4.265450142113317
chr11	17787200	17788200	4.2504913299589075
chr11	17787300	17788300	4.3988517665131
chr11	17787400	17788400	4.408227400160105
chr11	17787500	17788500	3.7975666407542974
chr11	17787600	17788600	3.6807739839891775
chr11	17787700	17788700	3.679035716111108
chr11	17787800	17788800	3.828246523298852
chr11	17787900	17788900	3.2468851391169578
chr11	17788000	17789000	3.600412205552776
chr11	17788100	17789100	3.531019682195171
chr11	17788200	17789200	4.143825458941468
chr11	17788300	17789300	4.526777124898984
chr11	17788400	17789400	4.433328946231835
chr11	17788500	17789500	3.9947226553993
chr11	17788600	17789600	3.5314485272032448
chr11	17788700	17789700	3.5228510872949266
chr11	17788800	17789800	2.9322353420217966
chr11	17788900	17789900	3.0275894619908224
chr11	17789000	17790000	2.563995258848991
chr11	17789600	17790600	0.4066303445704009
chr11	17789700	17790700	-0.08192345923377836
chr11	17789800	17790800	0.4788212710877763
chr11	17789900	17790900	0.798485591437493
chr11	17790000	17791000	1.35287370947265
chr11	17790100	17791100	1.5881895745586
chr11	17790200	17791200	1.8664993251832989
chr11	17790300	17791300	2.318430692140021
chr11	17790400	17791400	2.8740981854882435
chr11	17790500	17791500	2.6815025426962573
chr11	17790600	17791600	2.1974105367619257
chr11	17790700	17791700	2.7000434399400426
chr11	17790800	17791800	2.325881444601441
chr11	17790900	17791900	2.229666522794908
chr11	17791000	17792000	1.5515477179944108
chr11	17791100	17792100	1.3341117013524382
chr11	17791200	17792200	1.036566478655934
chr11	17791700	17792700	1.8935014459737864
chr11	17791800	17792800	2.198436622602417
chr11	17791900	17792900	2.2228209847776688
chr11	17792000	17793000	2.187732552474025
chr11	17792100	17793100	2.213624988285018
chr11	17792200	17793200	2.688695030998512
chr11	17792300	17793300	3.0162326050022785
chr11	17792400	17793400	2.4237301061637813
chr11	17792500	17793500	2.6435989302218896
chr11	17792600	17793600	2.5051470872916544
chr11	17792700	17793700	2.5247504984571307
chr11	17792800	17793800	2.611654585560656
chr11	17792900	17793900	2.7994135299331497
chr11	17793000	17794000	3.14903960081451
chr11	17793100	17794100	3.357040208321109
chr11	17793200	17794200	2.72884849683607
chr11	17793300	17794300	2.1016466060536145
chr11	17794200	17795200	1.7760350177728152
chr11	17794300	17795300	1.6940454108013003
chr11	17794400	17795400	1.8044731251591424
chr11	17794500	17795500	1.1308887486525123
chr11	17794600	17795600	1.0994795232267511
chr11	17794700	17795700	1.500630468521424
chr11	17794800	17795800	1.622913856811416
chr11	17794900	17795900	2.075654562316816
chr11	17795000	17796000	2.208229016783721
chr11	17795100	17796100	1.9506818391195269
chr11	17795200	17796200	1.3323107678824555
chr11	17795300	17796300	1.6918999022080772
chr11	17795400	17796400	1.2773625179627055
chr11	17795500	17796500	2.1450842149916127
chr11	17795600	17796600	2.4798562929941363
chr11	17795700	17796700	2.2253862146393555
chr11	17795800	17796800	2.4498358067456643
chr11	17795900	17796900	2.402614990814794
chr11	17796000	17797000	2.7284796608758644
chr11	17796100	17797100	2.2826618826650744
chr11	17796200	17797200	2.416301954582963
chr11	17796300	17797300	2.1575619537963107
chr11	17796400	17797400	2.605041558373124
chr11	17796500	17797500	2.944549007653632
chr11	17796600	17797600	2.739606330054332
chr11	17796700	17797700	2.7607634814981084
chr11	17796800	17797800	2.5284699276797453
chr11	17796900	17797900	2.7318504950320843
chr11	17797000	17798000	2.2349069016281398
chr11	17797100	17798100	2.856745974640292
chr11	17797200	17798200	3.3254715617007733
chr11	17797300	17798300	3.3405447003978486
chr11	17797400	17798400	3.7386710076689695
chr11	17797500	17798500	3.333846060009958
chr11	17797600	17798600	3.20669587585638
chr11	17797700	17798700	3.574063100161996
chr11	17797800	17798800	2.9519355632759523
chr11	17797900	17798900	2.01491632363905
chr11	17798000	17799000	2.962420068219153
chr11	17798100	17799100	2.282028114781784
chr11	17798200	17799200	2.0651327796342924
chr11	17798300	17799300	2.2059551159898656
chr11	17798400	17799400	1.9481154371905225
chr11	17798500	17799500	2.124245118248076
chr11	17798600	17799600	2.3357517031070545
chr11	17798700	17799700	2.1344216462510617
chr11	17798800	17799800	2.5744108037883207
chr11	17798900	17799900	2.7973034587822365
chr11	17799000	17800000	2.475277445585935
chr11	17799100	17800100	2.423867548844888
chr11	17799200	17800200	1.8402814861307064
chr11	17799300	17800300	1.2607179499448402
chr11	17799400	17800400	1.4494012927661448
chr11	17799500	17800500	1.3574073057486684
chr11	17799600	17800600	1.2001041346710766
chr11	17799700	17800700	1.0043807722788982
chr11	17799800	17800800	0.9629205581661696
chr11	17799900	17800900	1.4835691815465082
chr11	17800000	17801000	1.544757115400719
chr11	17800100	17801100	1.4946633254613522
chr11	17800200	17801200	1.8974903590862344
chr11	17800300	17801300	2.4693883033069115
chr11	17800400	17801400	2.2832609619475046
chr11	17800500	17801500	2.9684510087794047
chr11	17800600	17801600	2.9347086657645165
chr11	17800700	17801700	2.7935580981998247
chr11	17800800	17801800	2.8316863533870538
chr11	17800900	17801900	2.539311384719056
chr11	17801000	17802000	2.325069431866069
chr11	17801100	17802100	2.5666209318540725
chr11	17801200	17802200	2.6194527717841773
chr11	17801300	17802300	2.3337411415759868
chr11	17801400	17802400	2.097570377497968
chr11	17801500	17802500	1.212037081392206
chr11	17801600	17802600	1.2585745574767535
chr11	17801700	17802700	1.8045989370821045
chr11	17801800	17802800	2.389609492633333
chr11	17801900	17802900	2.0683485548828773
chr11	17802000	17803000	1.9781862731222322
chr11	17802100	17803100	1.815461794187012
chr11	17802200	17803200	1.4538418731618807
chr11	17802300	17803300	1.361580120574588
chr11	17802400	17803400	1.5114631418459636
chr11	17802900	17803900	0.5568292307328362
chr11	17803000	17804000	1.2123853317611366
chr11	17803100	17804100	1.7226488390767627
chr11	17803200	17804200	1.6520492197167655
chr11	17803300	17804300	1.63190579164348
chr11	17803400	17804400	1.7641235843743908
chr11	17803500	17804500	2.061839105101968
chr11	17803600	17804600	1.9705733390734081
chr11	17803700	17804700	1.8140445661547373
chr11	17803800	17804800	1.3989284051800208
chr11	17803900	17804900	2.10957421338924
chr11	17804000	17805000	2.0386468056296896
chr11	17804100	17805100	1.6372553434139847
chr11	17804200	17805200	1.6253826726007543
chr11	17804300	17805300	1.8273184610571704
chr11	17804400	17805400	1.818691159938272
chr11	17804500	17805500	2.1078355652435516
chr11	17804600	17805600	2.43508235095882
chr11	17804700	17805700	2.218488065355257
chr11	17804800	17805800	2.4346253099931427
chr11	17804900	17805900	2.257773338382793
chr11	17805000	17806000	2.007188906216911
chr11	17805100	17806100	2.2615615699981464
chr11	17805200	17806200	2.6983746262659167
chr11	17805300	17806300	2.456362651823328
chr11	17805400	17806400	2.6241326517890986
chr11	17805500	17806500	2.2346084588755724
chr11	17805600	17806600	2.2821325653386846
chr11	17805700	17806700	2.138513093979744
chr11	17805800	17806800	2.521511970503306
chr11	17805900	17806900	2.693608316495101
chr11	17806000	17807000	2.7725152573099416
chr11	17806100	17807100	2.496165918250128
chr11	17806200	17807200	2.308129545338332
chr11	17806300	17807300	2.8909329183616475
chr11	17806400	17807400	2.8499599718739903
chr11	17806500	17807500	2.809312885889397
chr11	17806600	17807600	2.619293892570969
chr11	17806700	17807700	2.8533707444218868
chr11	17806800	17807800	2.2223629832084475
chr11	17806900	17807900	2.1486836219533303
chr11	17807400	17808400	1.7253751090954883
chr11	17807500	17808500	1.0793006078370029
chr11	17807600	17808600	0.8645199698779988
chr11	17807700	17808700	0.7199861807243751
chr11	17807800	17808800	0.7228640062307067
chr11	17807900	17808900	0.6578295393346651
chr11	17808000	17809000	0.6405725247281892
chr11	17808100	17809100	0.4030429546804833
chr11	17808200	17809200	0.3199059600508173
chr11	17808300	17809300	0.4354479257342809
chr11	17808400	17809400	0.41235201718923387
chr11	17808500	17809500	1.5161874619920863
chr11	17808600	17809600	1.7316178266269284
chr11	17808700	17809700	1.4465968131602165
chr11	17808800	17809800	1.4159822376008753
chr11	17808900	17809900	1.1162877503489672
chr11	17809000	17810000	1.4874502743827867
chr11	17809100	17810100	1.3200988104065352
chr11	17809200	17810200	1.3230038192451392
chr11	17809300	17810300	1.1610846690394188
chr11	17809400	17810400	1.1452846587359558
chr11	17809500	17810500	0.6481341684620652
chr11	17809600	17810600	0.3676372193598889
chr11	17809700	17810700	0.22400191991780868
chr11	17809800	17810800	0.7334260001535886
chr11	17809900	17810900	1.3870662069912911
chr11	17810000	17811000	0.6739725579845217
chr11	17810100	17811100	0.7806502623810433
chr11	17810200	17811200	1.2070662813579345
chr11	17810300	17811300	1.1721141534803172
chr11	17810400	17811400	1.5970934378750494
chr11	17810500	17811500	1.8797578163437647
chr11	17810600	17811600	2.389196676463172
chr11	17810700	17811700	2.589588551616438
chr11	17810800	17811800	2.2156735135751657
chr11	17810900	17811900	2.2228129923850357
chr11	17811000	17812000	2.7005355191602805
chr11	17811100	17812100	2.8068730090775977
chr11	17811200	17812200	2.5720716591483948
chr11	17811300	17812300	2.1092733468037217
chr11	17811400	17812400	1.9202269278899555
chr11	17811500	17812500	2.031146609137368
chr11	17811600	17812600	1.7450471047071796
chr11	17811700	17812700	1.2087863544356876
chr11	17811800	17812800	1.52047850494022
chr11	17811900	17812900	1.3612344437477943
chr11	17812000	17813000	1.5293258273914978
chr11	17812100	17813100	1.493364616549214
chr11	17812200	17813200	1.4742491918506615
chr11	17812300	17813300	2.085746643230344
chr11	17812400	17813400	1.1948324338364773
chr11	17812500	17813500	1.0610043106040503
chr11	17812600	17813600	1.0757696171134048
chr11	17812700	17813700	1.621393809853901
chr11	17812800	17813800	1.1705507506072126
chr11	17812900	17813900	0.9189383956760454
chr11	17813000	17814000	0.26446675145243703
chr11	17813100	17814100	-0.8234249893738185
chr11	17813200	17814200	-0.9352798890191528
chr11	17813300	17814300	-0.5082554424874038
chr11	17813400	17814400	0.7552075847944633
chr11	17813500	17814500	1.1182823330169225
chr11	17813600	17814600	1.2782510214835725
chr11	17813700	17814700	1.5081258929108483
chr11	17813800	17814800	1.0383374020720713
chr11	17813900	17814900	1.252414711547334
chr11	17814000	17815000	1.3687053504113125
chr11	17814100	17815100	2.1156082643836176
chr11	17814200	17815200	2.47527986410815
chr11	17814300	17815300	2.0028812510427563
chr11	17814400	17815400	1.6117347199831529
chr11	17815600	17816600	1.604028464963465
chr11	17815700	17816700	1.4519117119166105
chr11	17815800	17816800	1.3031670526992156
chr11	17815900	17816900	0.8054483463821389
chr11	17816000	17817000	1.3582875189816854
chr11	17816100	17817100	1.1512325457991643
chr11	17816200	17817200	1.4060219359914292
chr11	17816300	17817300	1.7149313196666072
chr11	17816400	17817400	1.7261555484955584
chr11	17816500	17817500	0.970178054462578
chr11	17816600	17817600	1.1398156084367557
chr11	17816700	17817700	0.9915579451992
chr11	17816800	17817800	0.960516540520026
chr11	17816900	17817900	1.4316435034363406
chr11	17817000	17818000	1.9129562250122698
chr11	17817100	17818100	1.473532167793153
chr11	17817200	17818200	2.001519931606989
chr11	17817300	17818300	1.155095828232
chr11	17817400	17818400	0.9324006508422206
chr11	17817500	17818500	1.0056052005103704
chr11	17817600	17818600	1.2834967931051458
chr11	17817700	17818700	1.9836571422617284
chr11	17817800	17818800	2.005856977250799
chr11	17817900	17818900	2.1437060174849782
chr11	17818000	17819000	1.748525881070817
chr11	17818100	17819100	2.241708832450896
chr11	17818200	17819200	1.6785638022054243
chr11	17818300	17819300	2.6851594880405303
chr11	17818400	17819400	2.5485472754327927
chr11	17818500	17819500	2.2821105043648067
chr11	17818600	17819600	2.417272394910696
chr11	17818700	17819700	2.1027266530920063
chr11	17818800	17819800	1.9937201712218025
chr11	17818900	17819900	1.4733783161948828
chr11	17819000	17820000	1.3080386057665812
chr11	17819100	17820100	0.662475563824886
chr11	17819200	17820200	1.0342758023730811
chr11	17819300	17820300	1.1350611309321366
chr11	17819400	17820400	1.4293024322619547
chr11	17819500	17820500	2.072903824740928
chr11	17819600	17820600	2.054586319562272
chr11	17819700	17820700	1.5816370967025848
chr11	17819800	17820800	1.7557165399372077
chr11	17819900	17820900	1.6510278014904791
chr11	17820000	17821000	2.224821876293996
chr11	17820100	17821100	2.6107554471422767
chr11	17820200	17821200	2.509471571691116
chr11	17820300	17821300	1.8921705113210885
chr11	17820400	17821400	2.487193139235773
chr11	17820500	17821500	2.664061365994314
chr11	17820600	17821600	2.0291625355788327
chr11	17820700	17821700	2.2709075160523757
chr11	17820800	17821800	1.8760022318374008
chr11	17820900	17821900	1.9549045026126537
chr11	17821000	17822000	1.2814091979838595
chr11	17821100	17822100	1.0203862321448336
chr11	17821200	17822200	0.6330598489554056
chr11	17821300	17822300	1.3073767878188527
chr11	17821400	17822400	0.8040501280849301
chr11	17821500	17822500	0.36268549965913305
chr11	17821600	17822600	1.4026624066684217
chr11	17821700	17822700	1.3280380598375376
chr11	17821800	17822800	2.1980869460381656
chr11	17821900	17822900	2.6178632993836213
chr11	17822000	17823000	3.5784010783371922
chr11	17822100	17823100	4.145285346202658
chr11	17822200	17823200	4.5222981685390415
chr11	17822300	17823300	3.8578536558759375
chr11	17822400	17823400	3.7442305159159828
chr11	17822500	17823500	4.213618507258099
chr11	17822600	17823600	3.6222366612720567
chr11	17822700	17823700	3.7740424390746496
chr11	17822800	17823800	3.4921114007533856
chr11	17822900	17823900	3.575451508465774
chr11	17823000	17824000	2.9638328311913593
chr11	17823100	17824100	3.199923350270108
chr11	17823200	17824200	2.9019681120849903
chr11	17823300	17824300	3.2624541663973985
chr11	17823400	17824400	2.916361390134336
chr11	17823500	17824500	2.5078730470859543
chr11	17823600	17824600	2.386204711683023
chr11	17823700	17824700	2.7009994265217268
chr11	17823800	17824800	2.4969183725396804
chr11	17823900	17824900	2.0400968510625037
chr11	17824000	17825000	2.06425872796118
chr11	17824100	17825100	1.618598701071832
chr11	17824200	17825200	1.05554081434125
chr11	17824300	17825300	0.5388963290420521
chr11	17824400	17825400	1.0604114899185688
chr11	17824500	17825500	1.132010711207256
chr11	17824600	17825600	0.8138544447930299
chr11	17824700	17825700	0.018680173375140285
chr11	17824800	17825800	0.4282095132087629
chr11	17824900	17825900	0.8223111188622252
chr11	17825000	17826000	0.5497044446041576
chr11	17825100	17826100	0.7800836559145152
chr11	17825200	17826200	1.2495709950856426
chr11	17825300	17826300	1.7975077026212682
chr11	17825400	17826400	1.3860022808730106
chr11	17825500	17826500	1.1995385330718409
chr11	17825600	17826600	1.4164975843154706
chr11	17825700	17826700	1.7651625885576374
chr11	17825800	17826800	1.2112958566480954
chr11	17825900	17826900	1.128001395461257
chr11	17826000	17827000	1.0540724136581259
chr11	17826100	17827100	1.0446663946438968
chr11	17826200	17827200	1.0582971648386752
chr11	17826300	17827300	0.6879774421802822
chr11	17826400	17827400	0.8159668593895424
chr11	17826500	17827500	0.9059527099433716
chr11	17826600	17827600	1.0920134675462485
chr11	17826700	17827700	0.9690173218228066
chr11	17826800	17827800	1.7005993254713798
chr11	17827500	17828500	1.8118332312574543
chr11	17827600	17828600	1.7404435849881703
chr11	17827700	17828700	2.2154941621408555
chr11	17827800	17828800	1.763945885246616
chr11	17827900	17828900	2.385736891669828
chr11	17828000	17829000	2.9464509896305984
chr11	17828100	17829100	3.0031545765479297
chr11	17828200	17829200	3.154599955354445
chr11	17828300	17829300	3.507880758723858
chr11	17828400	17829400	3.304530303702069
chr11	17828500	17829500	3.3532483224491747
chr11	17828600	17829600	3.1883189063480133
chr11	17828700	17829700	3.1451824361848466
chr11	17828800	17829800	3.1313816909225087
chr11	17828900	17829900	2.9606403036245466
chr11	17829000	17830000	2.611084654156982
chr11	17829100	17830100	3.0280003258522608
chr11	17829200	17830200	3.0434121019601124
chr11	17829300	17830300	2.8531411734902683
chr11	17829400	17830400	2.2371240362895333
chr11	17829500	17830500	2.3335797734494967
chr11	17829600	17830600	3.3292366757045357
chr11	17830700	17831700	2.4749672474186686
chr11	17830800	17831800	3.1865874085761194
chr11	17830900	17831900	3.060048405257281
chr11	17831000	17832000	2.6984283449906883
chr11	17831100	17832100	2.968978881161471
chr11	17831200	17832200	3.596184869639817
chr11	17831300	17832300	4.152249454195261
chr11	17831400	17832400	3.5548319149981134
chr11	17831500	17832500	3.092862595429092
chr11	17831600	17832600	4.017848630323304
chr11	17831700	17832700	3.669956791669452
chr11	17831800	17832800	2.98694669493518
chr11	17831900	17832900	2.8581559368329232
chr11	17832000	17833000	2.5259142297146338
chr11	17832100	17833100	2.1641237627308967
chr11	17832200	17833200	1.9052023608866344
chr11	17832300	17833300	1.0093138207594508
chr11	17832400	17833400	1.8014349695748988
chr11	17832500	17833500	2.172690907725747
chr11	17832600	17833600	1.967110615499068
chr11	17832700	17833700	2.0198097136124127
chr11	17832800	17833800	2.461198637335172
chr11	17832900	17833900	2.365367335707939
chr11	17833000	17834000	2.5847434396999898
chr11	17833100	17834100	2.845186969543436
chr11	17833200	17834200	2.800993235264063
chr11	17833300	17834300	3.035176359772268
chr11	17833400	17834400	2.590613261905741
chr11	17833500	17834500	2.978815990696934
chr11	17833600	17834600	2.7616006359023557
chr11	17833700	17834700	2.7383924401991875
chr11	17833800	17834800	2.5722836763684485
chr11	17833900	17834900	3.049801668151213
chr11	17834000	17835000	3.3638886609988434
chr11	17834100	17835100	3.674095405227882
chr11	17834200	17835200	3.875708680261367
chr11	17834300	17835300	4.293573620205035
chr11	17834400	17835400	4.487126174869772
chr11	17834500	17835500	4.329623286434123
chr11	17834600	17835600	4.740391966203667
chr11	17834700	17835700	4.479681676574783
chr11	17834800	17835800	4.39965972328762
chr11	17834900	17835900	3.8307222325840087
chr11	17835000	17836000	3.360525682610045
chr11	17835100	17836100	3.12915075561419
chr11	17835200	17836200	2.9153483436310488
chr11	17835300	17836300	2.49791140201639
chr11	17835400	17836400	2.544731909426352
chr11	17835500	17836500	1.8676221204119547
chr11	17835600	17836600	1.2305009249458176
chr11	17835700	17836700	1.5825422009920225
chr11	17835800	17836800	1.9191474545489788
chr11	17835900	17836900	2.912152078393168
chr11	17836000	17837000	3.352677277729092
chr11	17836100	17837100	3.1386149574074147
chr11	17836200	17837200	3.3593495562779063
chr11	17836300	17837300	3.3613330377557173
chr11	17836400	17837400	3.0867667750773085
chr11	17836500	17837500	3.3282677207468923
chr11	17836600	17837600	3.555842109092477
chr11	17836700	17837700	3.7502049086645015
chr11	17836800	17837800	3.306727875917721
chr11	17837300	17838300	2.0436060090039643
chr11	17837400	17838400	2.633391204271053
chr11	17837500	17838500	3.1882868041750974
chr11	17837600	17838600	3.5162215047515826
chr11	17837700	17838700	3.781115081387034
chr11	17837800	17838800	4.1542184499634764
chr11	17837900	17838900	4.118553634915397
chr11	17838000	17839000	3.5605271403058314
chr11	17838100	17839100	4.153125812267397
chr11	17838200	17839200	4.092586501604935
chr11	17838300	17839300	4.025652998651175
chr11	17838400	17839400	3.8349205791952463
chr11	17838500	17839500	3.41714897032918
chr11	17838600	17839600	2.864153703256618
chr11	17838700	17839700	2.7549635194433075
chr11	17838800	17839800	2.579199221741997
chr11	17838900	17839900	2.190834663165179
chr11	17839000	17840000	2.368152396219484
chr11	17839100	17840100	2.6064599867801395
chr11	17839200	17840200	2.857744992153996
chr11	17839300	17840300	2.3725903572264238
chr11	17839400	17840400	1.6022969700729093
chr11	17839500	17840500	1.6005775420751764
chr11	17839600	17840600	2.165307066385018
chr11	17839700	17840700	1.929690595814601
chr11	17839800	17840800	1.0289780153623465
chr11	17839900	17840900	1.4451583899299894
chr11	17840000	17841000	1.6602325564305638
chr11	17840100	17841100	1.1873572715900649
chr11	17840200	17841200	0.5741838653251093
chr11	17840300	17841300	0.9688093816989156
chr11	17840400	17841400	1.3995785680537471
chr11	17840500	17841500	1.8365690648104
chr11	17840600	17841600	1.5832842800000704
chr11	17840700	17841700	1.362150796725169
chr11	17840800	17841800	1.685577054210026
chr11	17840900	17841900	1.5050229902736405
chr11	17841000	17842000	1.7170984459941188
chr11	17841100	17842100	1.9737802645256977
chr11	17841200	17842200	2.3975412813501134
chr11	17841300	17842300	1.7441274426845566
chr11	17841400	17842400	1.3217737547417472
chr11	17841500	17842500	1.2644760357723202
chr11	17841600	17842600	0.7634940393063657
chr11	17841700	17842700	1.1556269230094058
chr11	17841800	17842800	1.2372911165041505
chr11	17841900	17842900	1.77762359720499
chr11	17842000	17843000	1.3685325759347275
chr11	17842100	17843100	0.7483089504717856
chr11	17842200	17843200	0.5270291293478299
chr11	17842300	17843300	0.9026248728403204
chr11	17842400	17843400	1.4020988614639216
chr11	17842500	17843500	1.1473690858007657
chr11	17842600	17843600	1.4567251630950502
chr11	17842700	17843700	0.7031704763335274
chr11	17842800	17843800	1.2856343821634442
chr11	17842900	17843900	0.3881702803177736
chr11	17843000	17844000	0.35978230383215903
chr11	17843100	17844100	0.7176407979431902
chr11	17843200	17844200	0.5978055477875113
chr11	17843300	17844300	0.6252096120144179
chr11	17843400	17844400	1.2300104525782336
chr11	17843500	17844500	1.267686378645592
chr11	17843600	17844600	1.204664925841858
chr11	17843700	17844700	1.7207577375454135
chr11	17843800	17844800	1.1868214339040626
chr11	17843900	17844900	1.3161391068740818
chr11	17844000	17845000	1.2198936640448632
chr11	17844100	17845100	1.62463427574162
chr11	17844200	17845200	2.175826147352176
chr11	17844300	17845300	1.3975345596145892
chr11	17844400	17845400	1.418806026900148
chr11	17844500	17845500	1.5239270241768073
chr11	17844600	17845600	1.6663493323434615
chr11	17844700	17845700	1.4643255370145805
chr11	17844800	17845800	1.2438621645449484
chr11	17844900	17845900	1.2135216477146789
chr11	17845000	17846000	0.9218299136791461
chr11	17845100	17846100	0.15308082796772335
chr11	17845200	17846200	-0.06821108263340853
chr11	17845300	17846300	0.5167925814199641
chr11	17845400	17846400	0.4538999510611544
chr11	17845500	17846500	0.3849842276526188
chr11	17845600	17846600	1.008042268718568
chr11	17845700	17846700	0.7512913333877197
chr11	17845800	17846800	0.9325977065967912
chr11	17845900	17846900	1.027585745041324
chr11	17846000	17847000	1.0575467183283764
chr11	17846100	17847100	1.3353101871696509
chr11	17846200	17847200	1.5565585047709185
chr11	17846300	17847300	2.2543203438283883
chr11	17846400	17847400	1.9338749473312369
chr11	17846500	17847500	1.7404180280993553
chr11	17846600	17847600	0.9881301772468606
chr11	17846700	17847700	1.8764173163873072
chr11	17846800	17847800	2.2301778315541543
chr11	17846900	17847900	2.85091689670124
chr11	17847000	17848000	3.0468701151430433
chr11	17847100	17848100	3.6518540208254415
chr11	17847200	17848200	3.1800292234336167
chr11	17847300	17848300	2.151399881045556
chr11	17847400	17848400	2.1031912769307626
chr11	17847500	17848500	2.256860940034629
chr11	17847600	17848600	2.5174628808847324
chr11	17847700	17848700	1.9590139989587243
chr11	17847800	17848800	1.5963049439290524
chr11	17847900	17848900	1.0821773681432452
chr11	17848000	17849000	1.063574825910319
chr11	17848100	17849100	0.7365891437504553
chr11	17848200	17849200	1.4553697091485849
chr11	17848300	17849300	1.5195142921778717
chr11	17848400	17849400	1.7762570251265166
chr11	17848500	17849500	1.2714936795677043
chr11	17848600	17849600	1.3702289443039657
chr11	17848700	17849700	1.3896759513122428
chr11	17848800	17849800	1.4707112207938808
chr11	17848900	17849900	1.713866910766624
chr11	17849000	17850000	1.6077226302334426
chr11	17849100	17850100	1.3740259447036924
chr11	17849200	17850200	1.1038880330103111
chr11	17849300	17850300	1.2501084201174069
chr11	17849400	17850400	1.2170928971436823
chr11	17849500	17850500	1.5652768883030097
chr11	17849600	17850600	1.133623358568432
chr11	17849700	17850700	1.5241877793505576
chr11	17849800	17850800	1.6334028047229003
chr11	17849900	17850900	1.564995127275995
chr11	17850000	17851000	1.7930558280827877
chr11	17850100	17851100	1.8864279141994904
chr11	17850200	17851200	1.3879556269551336
chr11	17850300	17851300	1.7347745536583867
chr11	17850400	17851400	1.6681515086046772
chr11	17850500	17851500	1.77398335172032
chr11	17850600	17851600	2.0820068233160507
chr11	17850700	17851700	1.6677710082319006
chr11	17850800	17851800	1.2925890723838591
chr11	17850900	17851900	1.4111196128033268
chr11	17851000	17852000	1.845887201209265
chr11	17851100	17852100	2.0826208441328538
chr11	17851200	17852200	2.7101767585373557
chr11	17851300	17852300	3.0112561962352284
chr11	17851400	17852400	3.057023741408205
chr11	17851500	17852500	3.1460014731827206
chr11	17851600	17852600	2.838845320440772
chr11	17851700	17852700	2.7681117608657844
chr11	17851800	17852800	2.829336681809252
chr11	17851900	17852900	3.1064001025794417
chr11	17852000	17853000	3.2713438174619265
chr11	17852100	17853100	3.0044719842573886
chr11	17852200	17853200	2.178368988065381
chr11	17852300	17853300	2.198307067457564
chr11	17852400	17853400	1.695583119079654
chr11	17852500	17853500	1.0889101842675482
chr11	17852600	17853600	1.6095444463802229
chr11	17852700	17853700	1.6135632732945333
chr11	17852800	17853800	2.2379416252400905
chr11	17852900	17853900	2.0305051105914496
chr11	17853000	17854000	1.564454034288987
chr11	17854100	17855100	3.1183563433479407
chr11	17854200	17855200	2.650378783279052
chr11	17854300	17855300	2.3823912017515707
chr11	17854400	17855400	2.0968298341671803
chr11	17854500	17855500	2.1531296306700543
chr11	17854600	17855600	1.5697724906892974
chr11	17854700	17855700	1.8593126254288472
chr11	17854800	17855800	1.385497015982584
chr11	17854900	17855900	1.146377319717957
chr11	17855000	17856000	1.1711919083223266
chr11	17855100	17856100	1.1266363135171074
chr11	17855200	17856200	1.7723476683625592
chr11	17855300	17856300	2.4107591803109343
chr11	17855400	17856400	1.8432877443109679
chr11	17855500	17856500	2.04187057873489
chr11	17855600	17856600	2.090527585407982
chr11	17855700	17856700	1.897339362417656
chr11	17855800	17856800	2.6762492356769982
chr11	17855900	17856900	2.8060430745342355
chr11	17856000	17857000	2.888728723646251
chr11	17856100	17857100	2.3303832262617727
chr11	17856200	17857200	2.5539105005760105
chr11	17856300	17857300	2.529586960437205
chr11	17856400	17857400	2.745036527827205
chr11	17856500	17857500	2.533616989504184
chr11	17856600	17857600	2.875641703800904
chr11	17856700	17857700	3.1843032092243786
chr11	17856800	17857800	2.511901056082067
chr11	17856900	17857900	2.5533949001107548
chr11	17857000	17858000	2.5812979444978494
chr11	17857100	17858100	2.995421112636141
chr11	17857200	17858200	2.435579716247726
chr11	17857300	17858300	2.6060007444226505
chr11	17857400	17858400	2.6606854209893767
chr11	17857500	17858500	2.158192200558569
chr11	17857600	17858600	2.140217091641268
chr11	17857700	17858700	1.3987612791171855
chr11	17857800	17858800	2.271422781669743
chr11	17857900	17858900	2.39191920197096
chr11	17858000	17859000	2.4234303027472954
chr11	17858100	17859100	1.6508031243010959
chr11	17858200	17859200	2.113485489171721
chr11	17858300	17859300	1.5013618224375709
chr11	17858400	17859400	1.4250349739534915
chr11	17858500	17859500	1.8222228478649896
chr11	17858600	17859600	1.5419912994188227
chr11	17858700	17859700	1.8668303624740468
chr11	17858800	17859800	0.9399339540749084
chr11	17859300	17860300	1.051803185461213
chr11	17859400	17860400	1.3321015093383015
chr11	17859500	17860500	2.011386559822732
chr11	17859600	17860600	2.028816752999409
chr11	17859700	17860700	2.239079400197497
chr11	17859800	17860800	2.4197418156051818
chr11	17859900	17860900	2.5330180340395207
chr11	17860000	17861000	1.8527199572828734
chr11	17860100	17861100	1.8092651764242875
chr11	17860200	17861200	1.6410546537079886
chr11	17860300	17861300	2.064102523441784
chr11	17860400	17861400	2.2205818373790627
chr11	17860500	17861500	1.7056992713758217
chr11	17860600	17861600	1.6180701709229788
chr11	17860700	17861700	1.5121694193502486
chr11	17860800	17861800	1.2808641081066166
chr11	17860900	17861900	0.937277310122304
chr11	17861000	17862000	1.711325697164143
chr11	17861100	17862100	2.0748591222385437
chr11	17861200	17862200	2.109464975584279
chr11	17861300	17862300	1.900395911899285
chr11	17861400	17862400	1.659057479927913
chr11	17861500	17862500	2.4675412042467584
chr11	17861600	17862600	2.6834717949123066
chr11	17861700	17862700	2.8156697367164645
chr11	17861800	17862800	2.9748436215496654
chr11	17861900	17862900	2.7237294348840764
chr11	17862000	17863000	2.8840335576236598
chr11	17862100	17863100	2.2804073160581706
chr11	17862200	17863200	2.139440783530894
chr11	17862300	17863300	2.3468908056176674
chr11	17862400	17863400	2.5526772002729103
chr11	17862500	17863500	1.966787175152389
chr11	17862600	17863600	1.7141229418432191
chr11	17862700	17863700	1.347389793476184
chr11	17862800	17863800	1.3482046147743811
chr11	17862900	17863900	1.6487006362983403
chr11	17863000	17864000	1.023269791541036
chr11	17863100	17864100	1.0397041056762146
chr11	17863200	17864200	0.923250396127026
chr11	17863300	17864300	0.7887636162670573
chr11	17863400	17864400	0.6161409371632066
chr11	17863500	17864500	0.9774806628573456
chr11	17863600	17864600	1.0763532316506528
chr11	17863700	17864700	0.6869980314827356
chr11	17863800	17864800	0.5481212045471535
chr11	17863900	17864900	0.21927243273279504
chr11	17864000	17865000	1.073118037283853
chr11	17864100	17865100	1.1856290958130256
chr11	17864200	17865200	1.3896778050405574
chr11	17864300	17865300	1.644765030393592
chr11	17864400	17865400	1.567518350596174
chr11	17864500	17865500	1.2104560675471483
chr11	17864600	17865600	1.4727550093445925
chr11	17864700	17865700	1.9290981591903176
chr11	17864800	17865800	2.2393973627049086
chr11	17864900	17865900	2.5138025349873283
chr11	17865000	17866000	2.0322964080143757
chr11	17865100	17866100	2.174733041905571
chr11	17865200	17866200	1.3812937244333598
chr11	17865300	17866300	1.0253615641687002
chr11	17865400	17866400	1.1495952847946709
chr11	17865500	17866500	1.2503621086513643
chr11	17865600	17866600	0.5905934516609865
chr11	17865700	17866700	0.8491350456796233
chr11	17865800	17866800	0.3215597744331637
chr11	17865900	17866900	-0.8698970022585379
chr11	17866000	17867000	-0.889774833262573
chr11	17866100	17867100	-0.9430033339137858
chr11	17866200	17867200	-0.35751539727356396
chr11	17866300	17867300	-0.4372050514705773
chr11	17866400	17867400	-0.7945934760718741
chr11	17866500	17867500	-1.1073079541347364
chr11	17866600	17867600	-0.8212618478096426
chr11	17866700	17867700	-0.749743111173785
chr11	17866800	17867800	0.15887828537579055
chr11	17866900	17867900	2.4706017540827596
chr11	17867000	17868000	2.561322575427575
chr11	17867100	17868100	2.4187370941876583
chr11	17867200	17868200	2.657249508566629
chr11	17867300	17868300	2.610106862694205
chr11	17867400	17868400	1.915619759500177
chr11	17867500	17868500	1.947632236907285
chr11	17867600	17868600	2.5023039945051866
chr11	17867700	17868700	2.35049371844614
chr11	17867800	17868800	1.7817225253158189
chr11	17867900	17868900	0.8391877096195215
chr11	17868000	17869000	0.8797391992713463
chr11	17868100	17869100	1.0516938768714643
chr11	17868200	17869200	0.6991396775225593
chr11	17868300	17869300	0.5842300912616444
chr11	17868400	17869400	1.5225094628928248
chr11	17868500	17869500	2.200652141255055
chr11	17868600	17869600	1.6955404250381183
chr11	17868700	17869700	1.8568964819790719
chr11	17868800	17869800	1.9163744991641896
chr11	17868900	17869900	2.785230744295389
chr11	17869000	17870000	3.274869882439209
chr11	17869100	17870100	2.121902999229846
chr11	17869200	17870200	2.2688238608744444
chr11	17869300	17870300	2.373021915852992
chr11	17869400	17870400	1.7027922377195743
chr11	17869500	17870500	0.9289868564429834
chr11	17869600	17870600	0.8095451272192913
chr11	17869700	17870700	0.6058037332061127
chr11	17869800	17870800	0.6789209060943776
chr11	17869900	17870900	0.21152713382168173
chr11	17870000	17871000	-0.18271659826692446
chr11	17870100	17871100	0.9312350219608106
chr11	17870200	17871200	1.3339323973855386
chr11	17870300	17871300	1.5600589384065506
chr11	17870400	17871400	2.4769870190057945
chr11	17871500	17872500	2.8410469334324246
chr11	17871600	17872600	2.89538311275192
chr11	17871700	17872700	2.501750126646944
chr11	17871800	17872800	2.460766324015486
chr11	17871900	17872900	2.2171795977786646
chr11	17872000	17873000	1.7535866329200671
chr11	17872100	17873100	1.2099621224670074
chr11	17872200	17873200	1.0895267128238768
chr11	17872300	17873300	0.8622135372158821
chr11	17872400	17873400	0.6696791198911143
chr11	17872500	17873500	0.6829699076792672
chr11	17872600	17873600	0.14877939251393554
chr11	17872700	17873700	0.9794560991545772
chr11	17872800	17873800	0.4979389573431188
chr11	17872900	17873900	0.2563751325793818
chr11	17873000	17874000	0.7013916937087443
chr11	17873100	17874100	1.4561468251066876
chr11	17873200	17874200	1.5445452390865382
chr11	17873300	17874300	1.5487261091840543
chr11	17873400	17874400	1.7530178090726842
chr11	17873500	17874500	2.3612783054414512
chr11	17873600	17874600	3.2108240401527923
chr11	17873700	17874700	2.202655364900377
chr11	17873800	17874800	2.60275329634239
chr11	17873900	17874900	2.409337888176
chr11	17874000	17875000	2.695000555920735
chr11	17874100	17875100	2.256164040149407
chr11	17874200	17875200	2.152905091791775
chr11	17874300	17875300	1.8753080804447173
chr11	17874400	17875400	1.8306645751508208
chr11	17874500	17875500	1.4959974997632275
chr11	17874600	17875600	1.5406958128709949
chr11	17874700	17875700	2.3187543180850483
chr11	17874800	17875800	2.228990230499612
chr11	17874900	17875900	2.5177829941923
chr11	17875000	17876000	2.5772282987565824
chr11	17875100	17876100	2.5688257868679782
chr11	17875200	17876200	2.607477726062936
chr11	17875300	17876300	3.1298916252637508
chr11	17875400	17876400	3.1543920867043216
chr11	17875500	17876500	3.036991301174784
chr11	17875600	17876600	2.9663147578919267
chr11	17875700	17876700	2.5815370105690096
chr11	17875800	17876800	2.475208669627376
chr11	17875900	17876900	2.890208752411953
chr11	17876000	17877000	2.732330354747847
chr11	17876100	17877100	2.9519969471033973
chr11	17876200	17877200	3.0975518952083294
chr11	17876300	17877300	2.8761369687226366
chr11	17876400	17877400	2.459998303358712
chr11	17876500	17877500	2.3564968986452017
chr11	17876600	17877600	1.7534354258439295
chr11	17876700	17877700	1.524912288219081
chr11	17876800	17877800	1.5790716484118803
chr11	17876900	17877900	1.3501866231580617
chr11	17877000	17878000	1.1886098920053954
chr11	17877100	17878100	1.5237646555996085
chr11	17877200	17878200	1.7297916132718458
chr11	17877300	17878300	2.103809518058533
chr11	17877400	17878400	2.113784781931929
chr11	17877500	17878500	1.9245819138144635
chr11	17877600	17878600	1.4676981325075804
chr11	17877700	17878700	2.036375970829693
chr11	17877800	17878800	2.4264610222749976
chr11	17877900	17878900	2.1013933965672047
chr11	17878000	17879000	2.4798943884126214
chr11	17878100	17879100	2.2670409663836946
chr11	17878200	17879200	2.071567183208209
chr11	17878300	17879300	1.9477355797968807
chr11	17878400	17879400	1.9796317457802464
chr11	17878500	17879500	2.457954581461789
chr11	17878600	17879600	2.778763567221715
chr11	17878700	17879700	2.619311993946793
chr11	17878800	17879800	2.206549490129833
chr11	17878900	17879900	2.34621819754744
chr11	17879000	17880000	1.6766385360521179
chr11	17879100	17880100	1.556342112386536
chr11	17879200	17880200	1.1885480198060276
chr11	17879300	17880300	0.8754285349206014
chr11	17879400	17880400	1.0341890547427484
chr11	17879500	17880500	0.14860107699591446
chr11	17879600	17880600	0.4942370571196126
chr11	17879700	17880700	-0.28586078670326226
chr11	17879800	17880800	-0.13185118986870353
chr11	17879900	17880900	0.1521301907213688
chr11	17880000	17881000	0.5616200395514512
chr11	17880100	17881100	0.3416583633009743
chr11	17880200	17881200	0.6945968769918477
chr11	17880300	17881300	0.2784606116432491
chr11	17880400	17881400	0.3947469766002113
chr11	17880500	17881500	1.1643954886317711
chr11	17880600	17881600	1.0512899186270719
chr11	17880700	17881700	1.37759318910283
chr11	17880800	17881800	0.6302060795686798
chr11	17880900	17881900	1.0649663456271394
chr11	17881000	17882000	0.33352661056486904
chr11	17881100	17882100	0.21678765954687085
chr11	17881200	17882200	0.20035068275113066
chr11	17881300	17882300	0.5767772851429184
chr11	17881400	17882400	0.2398369367820433
chr11	17881700	17882700	0.24634125994994746
chr11	17882200	17883200	0.4578117370740342
chr11	17882400	17883400	0.3171689612378242
chr11	17882500	17883500	-0.05560933060019406
chr11	17882600	17883600	-0.8131266199992913
chr11	17882700	17883700	-0.2380933246914393
chr11	17882800	17883800	-0.8732416045988083
chr11	17883300	17884300	2.4630237156675427
chr11	17883400	17884400	3.20196066334503
chr11	17883500	17884500	3.3553881725953785
chr11	17883600	17884600	3.9471410092920296
chr11	17883700	17884700	4.490980510648513
chr11	17883800	17884800	4.4028053084506515
chr11	17883900	17884900	4.433429204388495
chr11	17884000	17885000	4.5841169127172865
chr11	17884100	17885100	4.57970084692417
chr11	17884200	17885200	3.681844285557765
chr11	17884300	17885300	3.7357915201770844
chr11	17884400	17885400	2.9704617354671923
chr11	17884500	17885500	3.032982809930747
chr11	17884600	17885600	2.6611972438761935
chr11	17884700	17885700	2.258094643886869
chr11	17884800	17885800	2.7152616260563622
chr11	17884900	17885900	3.078062363934491
chr11	17885000	17886000	2.5729716863038754
chr11	17885100	17886100	1.7162568956950603
chr11	17885200	17886200	2.110893478152128
chr11	17885300	17886300	2.0988810700574776
chr11	17885400	17886400	2.144258284703193
chr11	17885500	17886500	2.365582665580156
chr11	17885600	17886600	2.531666017885272
chr11	17885700	17886700	3.1221753691806735
chr11	17885800	17886800	3.090519744090946
chr11	17885900	17886900	2.728249498724133
chr11	17886000	17887000	2.524933206591799
chr11	17886100	17887100	3.680848064831584
chr11	17886200	17887200	3.671771341748714
chr11	17886300	17887300	3.623721304686948
chr11	17886400	17887400	3.7520556243038734
chr11	17886500	17887500	3.4709519589608755
chr11	17886600	17887600	3.8173921526389885
chr11	17886700	17887700	3.1036912557821483
chr11	17886800	17887800	3.0138471243916176
chr11	17886900	17887900	3.0429577116327438
chr11	17887000	17888000	3.6975136592138744
chr11	17887100	17888100	3.6195264522749215
chr11	17887200	17888200	3.772441835039277
chr11	17887300	17888300	3.848410514905772
chr11	17887400	17888400	3.971935248162371
chr11	17887500	17888500	4.265858012745065
chr11	17887600	17888600	3.6373194231842723
chr11	17887700	17888700	4.098056984012768
chr11	17887800	17888800	4.234379419631388
chr11	17887900	17888900	4.473020781320203
chr11	17888000	17889000	4.12684572559237
chr11	17888100	17889100	3.1560460218731423
chr11	17888200	17889200	2.8101356286032892
chr11	17888300	17889300	2.513202029788965
chr11	17888400	17889400	2.673059553247456
chr11	17888500	17889500	2.257662105489504
chr11	17888600	17889600	2.0513322938532763
chr11	17888700	17889700	1.5657003263356641
chr11	17888800	17889800	1.3261385728140014
chr11	17888900	17889900	1.0241985309105244
chr11	17889000	17890000	0.7751579171557349
chr11	17890100	17891100	1.0615946989948646
chr11	17890200	17891200	1.5493295742271658
chr11	17890300	17891300	1.3502857952295138
chr11	17890400	17891400	1.1330048890638655
chr11	17890500	17891500	0.8507310883391467
chr11	17890600	17891600	1.1022620689059035
chr11	17890700	17891700	1.912161494189924
chr11	17890800	17891800	1.9748167886061918
chr11	17890900	17891900	2.4368324265282766
chr11	17891000	17892000	2.2968932032245193
chr11	17891100	17892100	2.6889089016027987
chr11	17891200	17892200	2.1480405020147937
chr11	17891300	17892300	2.780873378106089
chr11	17891400	17892400	2.8126527139656763
chr11	17891500	17892500	2.95154957536592
chr11	17891600	17892600	3.1572486909253303
chr11	17891700	17892700	2.5270900632153555
chr11	17891800	17892800	2.206217426986937
chr11	17891900	17892900	2.832469516591535
chr11	17892000	17893000	3.1484018076303535
chr11	17892100	17893100	2.806008498269251
chr11	17892200	17893200	2.870826197601468
chr11	17892300	17893300	2.689146893702355
chr11	17892400	17893400	2.455583912345596
chr11	17892500	17893500	2.6651924590241847
chr11	17892600	17893600	2.339154297226578
chr11	17892700	17893700	2.234838866386369
chr11	17892800	17893800	2.5244088104242977
chr11	17892900	17893900	2.3023252478887257
chr11	17893000	17894000	1.8740968784155125
chr11	17893100	17894100	1.6931225302066926
chr11	17893200	17894200	2.3228142817135504
chr11	17893300	17894300	3.100999200872041
chr11	17893400	17894400	2.9985665588344195
chr11	17893500	17894500	2.589403878880948
chr11	17893600	17894600	1.8809907350519928
chr11	17893700	17894700	2.044360530237215
chr11	17893800	17894800	2.2518676912456232
chr11	17893900	17894900	2.2051679525485994
chr11	17894000	17895000	1.5897885476209088
chr11	17894100	17895100	1.66497417153178
chr11	17894200	17895200	1.3705871935431386
chr11	17894300	17895300	0.7920458739422906
chr11	17894400	17895400	1.4032332344977725
chr11	17894500	17895500	1.6109283677689883
chr11	17894600	17895600	1.9571402200837689
chr11	17894700	17895700	1.5364114126494486
chr11	17894800	17895800	1.911827088183923
chr11	17894900	17895900	2.041026591673043
chr11	17895000	17896000	2.7212346635990015
chr11	17895100	17896100	2.559261705147496
chr11	17895200	17896200	2.169222619337654
chr11	17895300	17896300	2.6521551744575924
chr11	17895400	17896400	2.2546665177475123
chr11	17895500	17896500	2.1272436700068447
chr11	17896900	17897900	2.375016123724772
chr11	17897000	17898000	2.278799770491491
chr11	17897100	17898100	2.1259984712740336
chr11	17897200	17898200	2.4775005115943114
chr11	17897300	17898300	2.2409987662332402
chr11	17897400	17898400	2.3031329237232026
chr11	17897500	17898500	2.1233620794455166
chr11	17897600	17898600	2.5048086485106262
chr11	17897700	17898700	2.334711458066989
chr11	17897800	17898800	2.7272708983747798
chr11	17897900	17898900	2.551092689042798
chr11	17898000	17899000	2.3919503716858053
chr11	17898100	17899100	2.3602925941137416
chr11	17898200	17899200	2.055346224700174
chr11	17898300	17899300	2.249600085037683
chr11	17898400	17899400	2.169491199159995
chr11	17898500	17899500	2.2983098234175734
chr11	17898600	17899600	2.03372570916089
chr11	17898700	17899700	2.386109313743773
chr11	17898800	17899800	1.6169023073011506
chr11	17898900	17899900	1.5678251866987236
chr11	17899000	17900000	1.8658344006262988
chr11	17899100	17900100	1.893844320203468
chr11	17899200	17900200	2.159787217259756
chr11	17899300	17900300	2.2806317844572144
chr11	17899400	17900400	2.0186648549479247
chr11	17899500	17900500	1.7968230602394832
chr11	17899600	17900600	1.7697953061908915
chr11	17899700	17900700	2.170989262128608
chr11	17899800	17900800	2.4050259004769297
chr11	17899900	17900900	2.321747018046666
chr11	17900000	17901000	1.9221227106241892
chr11	17900100	17901100	2.3979749514904483
chr11	17900200	17901200	1.9503314768593791
chr11	17900300	17901300	1.8147129414339205
chr11	17900400	17901400	1.7068986482730917
chr11	17900500	17901500	2.1868891472067578
chr11	17900600	17901600	2.575509091868305
chr11	17900700	17901700	2.065709386439184
chr11	17900800	17901800	2.1651887412719613
chr11	17900900	17901900	2.7425784726800315
chr11	17901000	17902000	2.7885526913430785
chr11	17901100	17902100	2.363689882468754
chr11	17901200	17902200	2.3318095797022536
chr11	17901300	17902300	2.16929189477268
chr11	17901400	17902400	2.457876268423872
chr11	17901500	17902500	1.2854044375173401
chr11	17901600	17902600	1.0814768592330373
chr11	17901700	17902700	0.8102473000430381
chr11	17901800	17902800	0.6773194985831126
chr11	17901900	17902900	-0.3976842710915955
chr11	17902000	17903000	0.32787989267170625
chr11	17902100	17903100	0.2819117772218878
chr11	17902200	17903200	0.2658914797832149
chr11	17902300	17903300	0.14218997235883574
chr11	17902400	17903400	-0.3085498624439208
chr11	17902500	17903500	0.02404860878603576
chr11	17902600	17903600	-0.2737545983982932
chr11	17902700	17903700	-0.12442099017634395
chr11	17903800	17904800	1.0069285800393613
chr11	17903900	17904900	1.3268948801238387
chr11	17904000	17905000	1.2452887724728
chr11	17904100	17905100	1.227683679726498
chr11	17904200	17905200	1.1636459641023509
chr11	17904300	17905300	1.1826647851368632
chr11	17904400	17905400	1.185784886618631
chr11	17904500	17905500	0.8671302007921623
chr11	17904600	17905600	0.9462211143232532
chr11	17904700	17905700	-0.30472738271404604
chr11	17904800	17905800	0.2293394012735027
chr11	17904900	17905900	0.2588952426806857
chr11	17905000	17906000	0.0596353016318968
chr11	17905100	17906100	0.5685444868955168
chr11	17905200	17906200	0.6424808883809812
chr11	17905300	17906300	0.1921881111739651
chr11	17905400	17906400	0.7543111137571744
chr11	17905500	17906500	1.3423714727410498
chr11	17905600	17906600	1.6002197427467204
chr11	17905700	17906700	2.315837210564939
chr11	17905800	17906800	1.9883145342597195
chr11	17907200	17908200	0.7922217625183668
chr11	17907300	17908300	0.11337768491304975
chr11	17907400	17908400	-0.6870398487202444
chr11	17907500	17908500	-0.26808454442373136
chr11	17907600	17908600	-0.08417754105824887
chr11	17907700	17908700	-0.05365430786026223
chr11	17907800	17908800	0.17330958416444758
chr11	17907900	17908900	-0.02524892971176178
chr11	17908000	17909000	-0.2474337200043106
chr11	17908100	17909100	-0.2650499053077181
chr11	17908200	17909200	-0.2829228274047903
chr11	17908300	17909300	-0.2001998250317794
chr11	17908400	17909400	0.8704941136496427
chr11	17909200	17910200	-0.3656310663352172
chr11	17909300	17910300	0.15393534647118484
chr11	17909400	17910400	-0.04619135668157244
chr11	17909500	17910500	-0.347843258184938
chr11	17909600	17910600	-0.2744762163390376
chr11	17909700	17910700	-0.22157877946104187
chr11	17909800	17910800	-0.10169386529304868
chr11	17909900	17910900	0.17135690658499925
chr11	17910000	17911000	0.5429319131695414
chr11	17911200	17912200	0.26732343838940353
chr11	17911300	17912300	0.7983859665475794
chr11	17911400	17912400	-0.08248149922455271
chr11	17911500	17912500	-0.4206368667707641
chr11	17911600	17912600	-0.7492402766083145
chr11	17911700	17912700	-0.8483147010264801
chr11	17911800	17912800	-0.465475288371063
chr11	17911900	17912900	-0.4220979448763572
chr11	17912000	17913000	-0.36114955455921094
chr11	17912100	17913100	0.1911541015584356
chr11	17912200	17913200	0.4691401200039858
chr11	17912300	17913300	0.15718418162534928
chr11	17912400	17913400	0.6442228765943961
chr11	17912500	17913500	0.9092082116531482
chr11	17912600	17913600	1.2676322595639509
chr11	17912700	17913700	1.5108869839597596
chr11	17912800	17913800	0.7338196628978417
chr11	17912900	17913900	1.2073382205751075
chr11	17913000	17914000	1.9469418675543193
chr11	17913100	17914100	1.8368566770227808
chr11	17913200	17914200	1.1550979211230283
chr11	17913300	17914300	0.7854300627654582
chr11	17913400	17914400	0.917707119835548
chr11	17913500	17914500	1.451895832781538
chr11	17913600	17914600	1.119134549507984
chr11	17913700	17914700	1.4483588390458548
chr11	17913800	17914800	1.7855403819139135
chr11	17913900	17914900	1.5381178461590288
chr11	17914000	17915000	1.2518483343159483
chr11	17914100	17915100	0.9037334936016518
chr11	17914200	17915200	1.4495172310039974
chr11	17914300	17915300	2.2658399098270507
chr11	17914400	17915400	1.9672934958617565
chr11	17914500	17915500	1.1159398392892623
chr11	17914600	17915600	1.545925103268411
chr11	17914700	17915700	1.6424156542338872
chr11	17914800	17915800	1.3887539901726331
chr11	17914900	17915900	1.627411341126669
chr11	17915000	17916000	2.1397554903886338
chr11	17915100	17916100	1.8598789496253685
chr11	17915200	17916200	1.6947756082122345
chr11	17915300	17916300	1.3350758120582853
chr11	17915400	17916400	1.2795872549692895
chr11	17915500	17916500	1.6942466979300468
chr11	17915600	17916600	1.6691585974256995
chr11	17915700	17916700	0.9847964432842568
chr11	17915800	17916800	1.0413718207823308
chr11	17915900	17916900	0.9413257160439842
chr11	17916000	17917000	0.5994393654681733
chr11	17916100	17917100	-0.00916193714885264
chr11	17916200	17917200	-0.1764572348966684
chr11	17916300	17917300	-0.4097667478422564
chr11	17916400	17917400	-0.6906295309819919
chr11	17916500	17917500	-1.1875754809415768
chr11	17916600	17917600	-1.1988564696056732
chr11	17916700	17917700	-0.7470103987486578
chr11	17916800	17917800	-0.4231020356168384
chr11	17916900	17917900	0.022213725937972863
chr11	17917000	17918000	-0.20553735159091036
chr11	17917100	17918100	0.7131702595927359
chr11	17917200	17918200	1.460633941070624
chr11	17917300	17918300	1.7764899100678515
chr11	17917400	17918400	1.5001078429163766
chr11	17917500	17918500	2.0378915034938934
chr11	17917600	17918600	1.9836624840457773
chr11	17917700	17918700	2.5401629403262413
chr11	17917800	17918800	2.18570325067654
chr11	17917900	17918900	1.5588895149726367
chr11	17918000	17919000	1.6883696000496191
chr11	17918100	17919100	1.434513107632702
chr11	17918200	17919200	0.2613353130061391
chr11	17918300	17919300	0.5708372347106442
chr11	17918400	17919400	1.3295154187273772
chr11	17918500	17919500	1.005892950552466
chr11	17918600	17919600	0.7200194148913575
chr11	17918700	17919700	0.0432110361987343
chr11	17918800	17919800	0.5069199033434504
chr11	17918900	17919900	1.169789318579994
chr11	17920000	17921000	2.1705657523546074
chr11	17920100	17921100	2.0665888327916617
chr11	17920200	17921200	1.7276867824514086
chr11	17920300	17921300	2.003236821712988
chr11	17920400	17921400	2.1421892089998127
chr11	17920500	17921500	1.4692295945969722
chr11	17920600	17921600	2.0474794937594516
chr11	17920700	17921700	0.9090398963846972
chr11	17920800	17921800	1.7101046679204266
chr11	17920900	17921900	2.2454545530914216
chr11	17921000	17922000	1.4524981323896764
chr11	17921100	17922100	1.3860282180266736
chr11	17921200	17922200	1.2614282619648478
chr11	17921300	17922300	1.2291603639231223
chr11	17921400	17922400	1.228978507250247
chr11	17921500	17922500	1.5047131023614264
chr11	17921600	17922600	1.0793724465772132
chr11	17921700	17922700	1.1758345251673787
chr11	17921800	17922800	0.6095023230510649
chr11	17921900	17922900	0.14887871962652774
chr11	17922000	17923000	0.6318310579592684
chr11	17922100	17923100	1.2446009518245582
chr11	17922200	17923200	2.0233487732945905
chr11	17922300	17923300	2.3882530440630907
chr11	17922400	17923400	2.2832957068652284
chr11	17922500	17923500	1.741091475272055
chr11	17922600	17923600	2.1919609887548224
chr11	17922700	17923700	2.386748171975746
chr11	17922800	17923800	2.438914710394932
chr11	17922900	17923900	2.4918168313506857
chr11	17923000	17924000	2.584440071627988
chr11	17923100	17924100	1.90071334935024
chr11	17923200	17924200	1.0835315664187215
chr11	17923300	17924300	0.6107608041604818
chr11	17923400	17924400	1.2872651584882695
chr11	17923500	17924500	2.175456893093064
chr11	17923600	17924600	2.2196254326133507
chr11	17923700	17924700	2.7127581715691886
chr11	17923800	17924800	3.0376704383323903
chr11	17923900	17924900	1.955341192173478
chr11	17924000	17925000	2.057213802157034
chr11	17924100	17925100	2.4594418518653063
chr11	17924200	17925200	2.5189524079079493
chr11	17924700	17925700	1.7123005244471008
chr11	17924800	17925800	2.1904737408052743
chr11	17924900	17925900	2.845636838515134
chr11	17925000	17926000	2.977777174465379
chr11	17925100	17926100	3.504761574711692
chr11	17925200	17926200	2.8480508515091976
chr11	17925300	17926300	2.537359034033004
chr11	17925400	17926400	2.3623806836835444
chr11	17925500	17926500	2.124697923858744
chr11	17925600	17926600	1.7852313979233272
chr11	17925700	17926700	1.6126699371410338
chr11	17925800	17926800	1.1993832600035554
chr11	17925900	17926900	0.9201687148359516
chr11	17926000	17927000	0.7499121041309962
chr11	17926100	17927100	0.06208481887146155
chr11	17926200	17927200	0.4955961392475525
chr11	17926300	17927300	0.6618261565080803
chr11	17926400	17927400	0.8443996025822283
chr11	17926500	17927500	0.6899357638311227
chr11	17926600	17927600	0.40229206501029424
chr11	17926700	17927700	0.4458020503488526
chr11	17926800	17927800	0.29949347381930863
chr11	17926900	17927900	0.5900308822175596
chr11	17927000	17928000	0.6315283713189691
chr11	17927100	17928100	0.6374686489127128
chr11	17927700	17928700	1.049036492894826
chr11	17927800	17928800	1.0781588481461832
chr11	17927900	17928900	1.206226021746215
chr11	17928000	17929000	1.5986743432498427
chr11	17928100	17929100	1.543154419978113
chr11	17928200	17929200	1.8103447324576167
chr11	17928300	17929300	1.814148678021141
chr11	17928400	17929400	1.163407556061628
chr11	17928500	17929500	1.6471300594981169
chr11	17928600	17929600	1.9901079820248373
chr11	17928700	17929700	2.352692343611156
chr11	17928800	17929800	2.0331023861186788
chr11	17928900	17929900	2.4606062601627205
chr11	17929000	17930000	2.38194432413063
chr11	17929100	17930100	2.4791335937031858
chr11	17929200	17930200	2.193178565445744
chr11	17929300	17930300	2.0524896331585665
chr11	17929400	17930400	2.9843386139059143
chr11	17929500	17930500	2.648448026175509
chr11	17929600	17930600	2.399948011821995
chr11	17929700	17930700	1.72507914705817
chr11	17929800	17930800	2.6042171525354725
chr11	17929900	17930900	2.0271207626765406
chr11	17930000	17931000	1.863843797677674
chr11	17930100	17931100	1.4395017199231517
chr11	17930200	17931200	1.2831202709517548
chr11	17930300	17931300	1.4867617824406758
chr11	17930400	17931400	1.3688197672239395
chr11	17930500	17931500	1.4229149325850123
chr11	17930600	17931600	1.2262367219559518
chr11	17930700	17931700	1.3315079604499094
chr11	17930800	17931800	0.8536950506952624
chr11	17930900	17931900	0.7201062271286454
chr11	17931000	17932000	0.8540568056123119
chr11	17931100	17932100	1.4237701694290206
chr11	17931200	17932200	1.7384268956512132
chr11	17931800	17932800	0.9257036772940808
chr11	17931900	17932900	1.7061697559586495
chr11	17932000	17933000	1.2889754697133653
chr11	17932100	17933100	1.0726481607761087
chr11	17932200	17933200	1.1329790347193849
chr11	17932300	17933300	1.0663493281618102
chr11	17932400	17933400	1.4930552064944465
chr11	17932500	17933500	1.9086688919948056
chr11	17932600	17933600	2.3316364838961534
chr11	17932700	17933700	1.9860846421869645
chr11	17932800	17933800	2.044314338350321
chr11	17932900	17933900	1.6151212209671943
chr11	17933000	17934000	2.051047746684794
chr11	17933100	17934100	1.8826003999324872
chr11	17933200	17934200	1.4243785717703712
chr11	17933300	17934300	1.5320699278680527
chr11	17933400	17934400	1.275275531975562
chr11	17933500	17934500	0.8425134133760146
chr11	17933600	17934600	0.017779584246415972
chr11	17933700	17934700	0.4011764542648945
chr11	17933800	17934800	0.36390402360514595
chr11	17933900	17934900	-0.05060754850310396
chr11	17934000	17935000	-0.44582684490855723
chr11	17934100	17935100	0.23680950129158265
chr11	17934200	17935200	0.9361878053603404
chr11	17934300	17935300	0.9524012271655838
chr11	17934400	17935400	0.7378498774367825
chr11	17934500	17935500	1.36452064203124
chr11	17934600	17935600	1.8949615244318387
chr11	17934700	17935700	2.0010180115536653
chr11	17934800	17935800	2.033453745084707
chr11	17934900	17935900	2.6302910984326333
chr11	17935000	17936000	2.180965450756566
chr11	17935100	17936100	1.5801375565162497
chr11	17935200	17936200	1.8092332425770823
chr11	17935300	17936300	1.8781036616354136
chr11	17935400	17936400	2.6468238837457663
chr11	17935500	17936500	1.7213425615224576
chr11	17935600	17936600	1.1339821602267337
chr11	17935700	17936700	1.1106376735440555
chr11	17935800	17936800	0.8718084252291335
chr11	17935900	17936900	0.5550964273776651
chr11	17936000	17937000	1.3855942035841402
chr11	17936100	17937100	1.6586628777258396
chr11	17936200	17937200	0.8333433812704448
chr11	17936300	17937300	0.6584175712660604
chr11	17936400	17937400	0.3503685544823907
chr11	17936500	17937500	0.5766958012851939
chr11	17936600	17937600	1.581665255880985
chr11	17936700	17937700	1.4271815456821515
chr11	17936800	17937800	1.2097089507761207
chr11	17936900	17937900	1.3995777209794948
chr11	17937000	17938000	0.876181971740045
chr11	17937100	17938100	0.7780756347733194
chr11	17937200	17938200	1.2277979443678182
chr11	17937300	17938300	0.8666181733746167
chr11	17937400	17938400	0.8549363039806444
chr11	17937500	17938500	1.355157088788109
chr11	17937600	17938600	1.6106566192139409
chr11	17937700	17938700	1.8299532057404224
chr11	17937800	17938800	2.5935288941247685
chr11	17937900	17938900	2.3001397619848167
chr11	17938000	17939000	2.8058986850297716
chr11	17938100	17939100	3.0967277364763928
chr11	17938200	17939200	3.012779432315281
chr11	17938300	17939300	3.2902975081262147
chr11	17938400	17939400	3.4618499043242528
chr11	17938500	17939500	2.8249332654396135
chr11	17938600	17939600	2.3808973356441565
chr11	17938700	17939700	2.3423466458693234
chr11	17938800	17939800	2.2842820701859647
chr11	17938900	17939900	2.517756645149555
chr11	17939000	17940000	2.3778709902141535
chr11	17939100	17940100	2.4455462915434514
chr11	17939200	17940200	2.184951486563377
chr11	17939300	17940300	2.2147886466666047
chr11	17939400	17940400	1.5138828447887964
chr11	17939500	17940500	1.0372152680800957
chr11	17939600	17940600	1.2502225609589246
chr11	17939700	17940700	1.3814285964860262
chr11	17939800	17940800	1.2164458505489606
chr11	17939900	17940900	1.8110475595522035
chr11	17940000	17941000	1.3931221570392054
chr11	17940100	17941100	1.0367310347954786
chr11	17940200	17941200	1.0915542487432814
chr11	17940300	17941300	1.2121313159297686
chr11	17940400	17941400	1.2834918422418715
chr11	17940500	17941500	2.1919180081601204
chr11	17940600	17941600	2.2673121221260506
chr11	17940700	17941700	2.252049184401374
chr11	17940800	17941800	2.2036410575242456
chr11	17940900	17941900	1.5059749402164049
chr11	17941000	17942000	1.6993222380067259
chr11	17941100	17942100	1.7557475285972983
chr11	17941200	17942200	2.2993959041875534
chr11	17941300	17942300	2.1134686598080896
chr11	17941400	17942400	2.3438859269699672
chr11	17941500	17942500	1.5688268355279882
chr11	17941600	17942600	0.7918724193752622
chr11	17941700	17942700	0.9208165852366412
chr11	17941800	17942800	1.0622577589749678
chr11	17941900	17942900	1.1603722147651103
chr11	17942000	17943000	1.162603999036112
chr11	17942100	17943100	1.536820330787273
chr11	17942200	17943200	1.3721576769437809
chr11	17942300	17943300	1.5222246855702748
chr11	17942400	17943400	1.2771293405278512
chr11	17942500	17943500	1.975510256203308
chr11	17942600	17943600	2.568290666153956
chr11	17942700	17943700	1.931281263725364
chr11	17942800	17943800	1.9671808251920009
chr11	17942900	17943900	1.8978066964371407
chr11	17943000	17944000	2.076458704990473
chr11	17943100	17944100	1.914796582430923
chr11	17943200	17944200	2.052883037873053
chr11	17943300	17944300	2.483816006015924
chr11	17943400	17944400	2.686307974398884
chr11	17943500	17944500	2.923275606098969
chr11	17943600	17944600	2.9941016321643468
chr11	17943700	17944700	3.4478185234451364
chr11	17943800	17944800	2.995444366635373
chr11	17943900	17944900	2.789800085350405
chr11	17944000	17945000	2.271564941475266
chr11	17944100	17945100	2.0753594117866023
chr11	17944200	17945200	1.4035836735273115
chr11	17944300	17945300	0.8761730347083021
chr11	17944400	17945400	1.0502131749627206
chr11	17944500	17945500	0.4123734874714917
chr11	17944600	17945600	0.3650189468776282
chr11	17944700	17945700	0.08295317054469445
chr11	17944800	17945800	0.37962108757720414
chr11	17944900	17945900	1.0211902146553549
chr11	17945000	17946000	1.8311686692690428
chr11	17945100	17946100	1.620688531448209
chr11	17945200	17946200	2.052777428562831
chr11	17945300	17946300	2.280360655296674
chr11	17945400	17946400	2.464359656040752
chr11	17945500	17946500	2.40505174119495
chr11	17945600	17946600	2.3855294584408377
chr11	17945700	17946700	2.102690489820104
chr11	17945800	17946800	1.7501229210698523
chr11	17945900	17946900	1.2545686366469846
chr11	17946000	17947000	0.650966808615727
chr11	17946100	17947100	1.0341756326292884
chr11	17946200	17947200	1.1025888536201722
chr11	17946300	17947300	0.7322468438035539
chr11	17946400	17947400	0.7396582547889461
chr11	17946500	17947500	1.1807540244466357
chr11	17946600	17947600	0.869679716084228
chr11	17946700	17947700	1.4693556251329971
chr11	17946800	17947800	1.4875964623651057
chr11	17946900	17947900	1.8065695253417358
chr11	17947000	17948000	1.8468287577738094
chr11	17947100	17948100	1.4990521205999756
chr11	17947200	17948200	1.884917265311988
chr11	17947300	17948300	1.9991303706750552
chr11	17947400	17948400	1.7019166903726517
chr11	17947500	17948500	1.7227929103766524
chr11	17947600	17948600	2.0856705262209663
chr11	17947700	17948700	2.4547381002647306
chr11	17947800	17948800	2.5708611322575283
chr11	17947900	17948900	2.62967940133805
chr11	17948000	17949000	2.7586718561435037
chr11	17948100	17949100	3.0874130431638216
chr11	17948200	17949200	3.049361464737764
chr11	17948300	17949300	3.2356386311317986
chr11	17948400	17949400	3.1682128257944377
chr11	17948500	17949500	2.7840869644604247
chr11	17948600	17949600	2.617212497324658
chr11	17948700	17949700	2.141276036605184
chr11	17948800	17949800	2.1690570491639107
chr11	17948900	17949900	1.8271889247078503
chr11	17949000	17950000	1.703589627741771
chr11	17949100	17950100	1.5419285416461996
chr11	17949200	17950200	0.861102112825886
chr11	17949300	17950300	0.8514587305452366
chr11	17949400	17950400	0.6669485565398189
chr11	17949500	17950500	0.8031517656802194
chr11	17949600	17950600	0.8228974398571679
chr11	17949700	17950700	0.8282117151523529
chr11	17949800	17950800	0.8353098162785089
chr11	17949900	17950900	1.2252756385072183
chr11	17950000	17951000	1.1338561068428867
chr11	17950100	17951100	1.1297750094904446
chr11	17950200	17951200	1.4345030178155402
chr11	17950300	17951300	1.5813703022690675
chr11	17950400	17951400	1.743406120383228
chr11	17950500	17951500	2.169357833261471
chr11	17950600	17951600	2.099367596992253
chr11	17950700	17951700	2.131458208645062
chr11	17950800	17951800	1.9896141609378843
chr11	17950900	17951900	2.3259239540204497
chr11	17951000	17952000	2.8103310385423295
chr11	17951100	17952100	3.281219363248657
chr11	17951200	17952200	3.8773238427893664
chr11	17951300	17952300	4.014916286319236
chr11	17951400	17952400	3.7484876919961607
chr11	17951500	17952500	3.6083506576202415
chr11	17951600	17952600	3.8662019200410933
chr11	17951700	17952700	3.7316523973158913
chr11	17951800	17952800	4.389712163290056
chr11	17951900	17952900	3.8801218644102655
chr11	17952000	17953000	3.463838151208452
chr11	17953100	17954100	2.9548794546700528
chr11	17953200	17954200	2.878741536935517
chr11	17953300	17954300	3.4557117681463416
chr11	17953400	17954400	3.173668684080618
chr11	17953500	17954500	3.2937425524218167
chr11	17953600	17954600	2.91501724984312
chr11	17953700	17954700	2.3592293049197988
chr11	17953800	17954800	2.2487766917842094
chr11	17953900	17954900	1.9888436895001016
chr11	17954000	17955000	2.1916387050576875
chr11	17954100	17955100	1.8802180088205336
chr11	17954200	17955200	1.7956664619130167
chr11	17954300	17955300	2.0725302653670674
chr11	17954400	17955400	1.5188977813169673
chr11	17954500	17955500	1.2209086875031483
chr11	17954600	17955600	1.2574048158065898
chr11	17954700	17955700	1.189919861579314
chr11	17954800	17955800	0.9422345138480059
chr11	17954900	17955900	1.5066849296037617
chr11	17955000	17956000	1.4718749319963436
chr11	17955100	17956100	1.4934099540247183
chr11	17955200	17956200	1.4438574739259291
chr11	17955300	17956300	0.8401560256895667
chr11	17955400	17956400	1.4677869178914884
chr11	17955500	17956500	1.2865656084473316
chr11	17955600	17956600	1.397807326486213
chr11	17955700	17956700	0.8020366067522502
chr11	17955800	17956800	1.0148488036621541
chr11	17955900	17956900	0.32227038602608177
chr11	17956000	17957000	0.26828776354880507
chr11	17956100	17957100	0.6880174157662281
chr11	17956200	17957200	1.0033264253256162
chr11	17956300	17957300	1.5882474532755109
chr11	17956400	17957400	1.6509959664155325
chr11	17956500	17957500	1.4903828853488374
chr11	17956600	17957600	1.6303846361889671
chr11	17956700	17957700	1.9654362911507322
chr11	17957800	17958800	0.5407857228912881
chr11	17957900	17958900	0.4611911395318327
chr11	17958000	17959000	0.8462429104779206
chr11	17958100	17959100	0.6908724318748637
chr11	17958200	17959200	0.8726834093039393
chr11	17958300	17959300	1.2692671187571294
chr11	17958400	17959400	1.1451761857843479
chr11	17958500	17959500	1.6444058567484574
chr11	17958600	17959600	1.3662674602802507
chr11	17958700	17959700	2.0366239479467385
chr11	17958800	17959800	1.2371569297666012
chr11	17958900	17959900	1.7047016964947892
chr11	17959000	17960000	1.5173324858780701
chr11	17959100	17960100	1.4322061870786194
chr11	17959200	17960200	1.4253478072555574
chr11	17959300	17960300	1.5461189994480045
chr11	17959400	17960400	1.7974984807863301
chr11	17959500	17960500	1.6360715000905752
chr11	17959600	17960600	1.448555139927333
chr11	17959700	17960700	0.6887058383152218
chr11	17959800	17960800	1.799006986490968
chr11	17959900	17960900	1.935392416900624
chr11	17960000	17961000	2.491984420843091
chr11	17960100	17961100	2.4151404588177185
chr11	17960200	17961200	2.1464573764038373
chr11	17960300	17961300	1.7413335653421305
chr11	17960400	17961400	1.3336576454401283
chr11	17960500	17961500	1.6822781905347868
chr11	17960600	17961600	2.1542832038669206
chr11	17960700	17961700	2.7226968703401053
chr11	17960800	17961800	2.6554450321322403
chr11	17960900	17961900	1.6178060241973868
chr11	17961000	17962000	0.5588712554902715
chr11	17961100	17962100	0.5635214254486038
chr11	17961200	17962200	0.3734229286807241
chr11	17961300	17962300	0.5701164532029918
chr11	17961400	17962400	-0.4613960639129485
chr11	17961500	17962500	-0.5335411597165405
chr11	17961600	17962600	-0.3538171493417003
chr11	17961700	17962700	-0.2349288932061235
chr11	17961800	17962800	-0.6234156622239533
chr11	17961900	17962900	-0.3743836309241073
chr11	17962000	17963000	0.13273033630197625
chr11	17962100	17963100	0.4331332832612892
chr11	17963300	17964300	1.0897012781323483
chr11	17963400	17964400	0.6753664032990786
chr11	17963500	17964500	0.2762567465801176
chr11	17963600	17964600	0.3353284447113998
chr11	17963700	17964700	0.44563844257885016
chr11	17963800	17964800	0.6437772046321929
chr11	17963900	17964900	0.63375520146953
chr11	17964000	17965000	0.6112092543380133
chr11	17964100	17965100	1.1477395738898688
chr11	17964200	17965200	1.2348333121426562
chr11	17964300	17965300	1.7678363446671497
chr11	17964400	17965400	2.0976371332836616
chr11	17964500	17965500	2.050770386682
chr11	17964600	17965600	2.1414540305299306
chr11	17964700	17965700	2.5107924305046105
chr11	17964800	17965800	2.466754263633252
chr11	17964900	17965900	2.506772219589544
chr11	17965000	17966000	2.1690052353312517
chr11	17965100	17966100	1.833857094065994
chr11	17965200	17966200	1.4148234820451435
chr11	17965300	17966300	1.0720487325796484
chr11	17965400	17966400	0.9773423951951112
chr11	17965500	17966500	0.8015285679627385
chr11	17965600	17966600	0.5281449330942276
chr11	17965700	17966700	0.4129416171191915
chr11	17965800	17966800	0.2350369052165152
chr11	17965900	17966900	0.3321265667495913
chr11	17966000	17967000	0.8987212497347359
chr11	17966100	17967100	0.5407428225366626
chr11	17966200	17967200	0.5940501118511613
chr11	17966300	17967300	0.5359936708513701
chr11	17966400	17967400	0.6574999069771177
chr11	17966500	17967500	1.0654570274401616
chr11	17966600	17967600	1.4202151200984698
chr11	17966700	17967700	1.2498446339193805
chr11	17966800	17967800	1.8101120438632865
chr11	17966900	17967900	1.9123024519905123
chr11	17967000	17968000	1.6028142577545461
chr11	17967100	17968100	2.067479050144815
chr11	17967200	17968200	1.8324778884604551
chr11	17967300	17968300	1.1763851599149076
chr11	17967400	17968400	0.6353536415886695
chr11	17967500	17968500	0.7839593764442072
chr11	17967600	17968600	0.5567683323037179
chr11	17967700	17968700	0.37301213888512497
chr11	17967800	17968800	0.31167707316331883
chr11	17967900	17968900	0.6814592820230599
chr11	17968000	17969000	1.5392774875989104
chr11	17968100	17969100	1.4403702448826734
chr11	17968200	17969200	2.3392792649054583
chr11	17968300	17969300	2.8829368400847315
chr11	17968400	17969400	3.832997545279656
chr11	17968500	17969500	4.149020924804368
chr11	17968700	17969700	4.904475320331147
chr11	17968800	17969800	4.416497966063666
chr11	17968900	17969900	4.098591814883797
chr11	17969000	17970000	3.312665320357088
chr11	17969100	17970100	3.056834725468933
chr11	17969200	17970200	2.626875544483129
chr11	17969300	17970300	2.0691653538545007
chr11	17969400	17970400	1.1996060961537642
chr11	17969500	17970500	0.6002381609219666
chr11	17969600	17970600	0.3153757446175348
chr11	17969700	17970700	0.08573195930702557
chr11	17969800	17970800	0.3530224972376779
chr11	17969900	17970900	0.05659079407083387
chr11	17970000	17971000	0.8393683520573991
chr11	17970100	17971100	1.116646205534123
chr11	17970200	17971200	0.9592684770382222
chr11	17970300	17971300	1.6743548870987257
chr11	17970400	17971400	1.7026280953082082
chr11	17970500	17971500	2.2267831690094733
chr11	17970600	17971600	2.0980727054160617
chr11	17970700	17971700	2.1914463759752523
chr11	17970800	17971800	1.7836067406638132
chr11	17970900	17971900	2.2340314165880883
chr11	17971000	17972000	1.7067944564880435
chr11	17971100	17972100	0.8728834236308565
chr11	17971200	17972200	0.7170895726011431
chr11	17971300	17972300	0.5588793514511157
chr11	17971400	17972400	0.8563297997772858
chr11	17971500	17972500	0.3970280483386102
chr11	17971600	17972600	0.3612154105996351
chr11	17971700	17972700	-0.1031131046016881
chr11	17971800	17972800	0.3891511538704059
chr11	17971900	17972900	0.18579990610797115
chr11	17972000	17973000	0.34968347252183546
chr11	17972100	17973100	1.37253079917569
chr11	17972200	17973200	1.5314235219093342
chr11	17972300	17973300	1.7736501521505954
chr11	17972400	17973400	2.171067522077458
chr11	17972500	17973500	2.362357843896163
chr11	17972600	17973600	2.439639107712936
chr11	17972700	17973700	2.7863166918091022
chr11	17972800	17973800	2.5331647276296883
chr11	17972900	17973900	2.3161009498158567
chr11	17973000	17974000	1.6569170386314114
chr11	17973100	17974100	0.5786569487984295
chr11	17973200	17974200	0.7584179195164289
chr11	17973300	17974300	0.02374756130309913
chr11	17973400	17974400	0.34240756005260875
chr11	17973500	17974500	0.508085284680378
chr11	17973600	17974600	0.8912316060203541
chr11	17973700	17974700	1.1649965020163031
chr11	17973800	17974800	1.1551935603929868
chr11	17973900	17974900	0.9143509623275418
chr11	17974000	17975000	1.0974473997198784
chr11	17974100	17975100	1.77811380404591
chr11	17974200	17975200	1.602012389523673
chr11	17974300	17975300	1.5999331459063393
chr11	17974400	17975400	0.8952169641641624
chr11	17974500	17975500	1.338327715914528
chr11	17974600	17975600	0.7839553800165406
chr11	17974700	17975700	0.3706306144323165
chr11	17974800	17975800	0.4276490925008917
chr11	17974900	17975900	0.3410576108927944
chr11	17975000	17976000	0.9201151412300754
chr11	17975100	17976100	0.9680491605329457
chr11	17975200	17976200	0.4399172174777958
chr11	17975300	17976300	0.9918156231920664
chr11	17975400	17976400	0.9468026030922128
chr11	17976700	17977700	0.5951652266143017
chr11	17976800	17977800	0.3947132405529835
chr11	17976900	17977900	0.5410446826276833
chr11	17977000	17978000	0.421643428722927
chr11	17977100	17978100	0.7940671316983388
chr11	17977200	17978200	-0.5830603129520772
chr11	17977300	17978300	-0.08386109181749223
chr11	17977400	17978400	0.2728836822914723
chr11	17977500	17978500	0.11625491781711515
chr11	17977600	17978600	0.1704508979764422
chr11	17977700	17978700	0.6863495889677589
chr11	17977800	17978800	0.7899166254385716
chr11	17977900	17978900	0.6588241166621475
chr11	17978000	17979000	1.0656277115401076
chr11	17978100	17979100	0.6942535111591833
chr11	17978200	17979200	2.2903874721828625
chr11	17978300	17979300	2.3346346738414296
chr11	17978400	17979400	2.3687867154253692
chr11	17978500	17979500	2.258720925420266
chr11	17978600	17979600	2.4098899729536294
chr11	17978700	17979700	1.5899334608248563
chr11	17978800	17979800	1.8808583694177927
chr11	17978900	17979900	1.910440627931446
chr11	17979000	17980000	1.8976262162046282
chr11	17979100	17980100	1.6085731845948157
chr11	17979200	17980200	1.3742736886165603
chr11	17979300	17980300	0.9717928704633634
chr11	17979400	17980400	0.7839867232117811
chr11	17979500	17980500	0.6521391149813694
chr11	17979600	17980600	0.3765620815549781
chr11	17979700	17980700	0.8123117274673876
chr11	17979800	17980800	0.5008188692527521
chr11	17979900	17980900	0.3480854144661477
chr11	17981000	17982000	0.8701100756667427
chr11	17981100	17982100	0.6345987547349501
chr11	17981200	17982200	0.8411505967250471
chr11	17981300	17982300	0.7048463739292705
chr11	17981400	17982400	1.2712347690759247
chr11	17981500	17982500	1.6443422303352615
chr11	17981600	17982600	1.9481139476124585
chr11	17981700	17982700	1.7086419199900862
chr11	17981800	17982800	2.095458596069408
chr11	17981900	17982900	1.7149856641238197
chr11	17982000	17983000	1.695192459165182
chr11	17982100	17983100	1.4266287326765594
chr11	17982200	17983200	1.8237490072571232
chr11	17982300	17983300	2.2257149245602457
chr11	17982400	17983400	1.7401809291166113
chr11	17982500	17983500	1.2830482256079077
chr11	17982600	17983600	0.707779638106871
chr11	17982700	17983700	0.8837818437074532
chr11	17983800	17984800	0.9931685358903544
chr11	17983900	17984900	0.22327648529031816
chr11	17984000	17985000	0.2263186169558669
chr11	17984100	17985100	0.10138811190675258
chr11	17984200	17985200	0.2292499755194269
chr11	17984300	17985300	0.08871580638379707
chr11	17984400	17985400	0.06864744024355521
chr11	17984500	17985500	0.5679178941545626
chr11	17984600	17985600	0.02590981107492692
chr11	17984700	17985700	0.04603877995205356
chr11	17984800	17985800	-0.004072017114050647
chr11	17984900	17985900	0.5650413614239461
chr11	17985000	17986000	0.4870516050340389
chr11	17985100	17986100	0.6627524798282326
chr11	17985200	17986200	0.9923923470535496
chr11	17985300	17986300	1.1891091832973706
chr11	17985400	17986400	1.123267391118919
chr11	17985500	17986500	0.90341992643197
chr11	17985600	17986600	1.4036662480252478
chr11	17985700	17986700	1.3777245239548206
chr11	17985800	17986800	1.2882749907922555
chr11	17985900	17986900	0.1820935024492165
chr11	17986000	17987000	1.564841623227482
chr11	17986100	17987100	1.8157433671860468
chr11	17986200	17987200	1.9438397987702287
chr11	17986300	17987300	1.869645079304274
chr11	17986400	17987400	1.7891278819940548
chr11	17986500	17987500	2.313312243810421
chr11	17986600	17987600	2.354683959670856
chr11	17986700	17987700	2.9442872459558536
chr11	17986800	17987800	3.276152157245788
chr11	17986900	17987900	3.792749721620623
chr11	17987000	17988000	3.010967165507681
chr11	17987100	17988100	2.6680247314595587
chr11	17987200	17988200	2.5130836688676434
chr11	17987300	17988300	2.5810109573087936
chr11	17987400	17988400	2.603680776347259
chr11	17987500	17988500	2.0866560485586576
chr11	17987600	17988600	2.569709367376082
chr11	17987700	17988700	1.8082787289200657
chr11	17987800	17988800	1.3142037348232671
chr11	17987900	17988900	1.7257641810681204
chr11	17988000	17989000	1.2503241616521765
chr11	17988100	17989100	0.8703630791063031
chr11	17988200	17989200	0.37265791394425657
chr11	17988300	17989300	1.1127384172849497
chr11	17988400	17989400	1.2630880651117942
chr11	17988500	17989500	1.4999312905033384
chr11	17988600	17989600	0.8581907413088841
chr11	17988700	17989700	0.878473141916673
chr11	17988800	17989800	0.9300002361391644
chr11	17988900	17989900	0.25327991161333124
chr11	17989000	17990000	0.6109463323579517
chr11	17989100	17990100	1.3105575531241296
chr11	17989200	17990200	1.724169626601364
chr11	17989300	17990300	0.4584351637694753
chr11	17989400	17990400	0.5527126075867355
chr11	17989500	17990500	-0.14492285198792584
chr11	17989600	17990600	-0.6620621550032629
chr11	17989700	17990700	0.13646939791128346
chr11	17989800	17990800	0.5416740030347802
chr11	17989900	17990900	1.0120489268326502
chr11	17990000	17991000	1.3957559322179947
chr11	17990100	17991100	1.5308377377892175
chr11	17990200	17991200	2.0079037664698856
chr11	17990300	17991300	2.961570982955663
chr11	17990400	17991400	3.2997616214931704
chr11	17990500	17991500	4.0079544068708906
chr11	17990600	17991600	5.0274436798227065
chr11	17990700	17991700	4.060221910348274
chr11	17990800	17991800	4.316221312129526
chr11	17990900	17991900	4.893870166554102
chr11	17991000	17992000	4.899782599746389
chr11	17991100	17992100	4.098893119620056
chr11	17991200	17992200	3.8889446361271824
chr11	17991300	17992300	3.4296276960585423
chr11	17991400	17992400	3.263267862135724
chr11	17991500	17992500	2.8256068617107224
chr11	17991600	17992600	2.263380799127681
chr11	17991700	17992700	2.9538407656415098
chr11	17991800	17992800	2.254362804635043
chr11	17991900	17992900	1.7885322179794891
chr11	17992000	17993000	1.749585305629663
chr11	17992100	17993100	2.2584901907989035
chr11	17992200	17993200	1.6094729103586722
chr11	17992300	17993300	1.8282689568645167
chr11	17992400	17993400	1.6518757596987057
chr11	17992500	17993500	2.0340989698435683
chr11	17992600	17993600	2.115971499427012
chr11	17992700	17993700	1.2863344471416165
chr11	17992800	17993800	0.8282074492171198
chr11	17992900	17993900	0.4769110213697813
chr11	17993000	17994000	0.1300406060525748
chr11	17993100	17994100	-0.28071141849694725
chr11	17993200	17994200	-0.020695937996274942
chr11	17993300	17994300	-0.04304295924355326
chr11	17993400	17994400	-0.17924232214376656
chr11	17994500	17995500	0.9610892547533454
chr11	17994600	17995600	1.1156044657892443
chr11	17994700	17995700	1.3910794805992155
chr11	17994800	17995800	1.5930970960288806
chr11	17994900	17995900	2.0636181930759627
chr11	17995000	17996000	1.5686798078072701
chr11	17995100	17996100	1.767344681982448
chr11	17995200	17996200	2.0674096298209386
chr11	17995300	17996300	2.0444779779068893
chr11	17995400	17996400	2.1853366922710715
chr11	17995500	17996500	1.8405879801177327
chr11	17995600	17996600	2.2979259183235685
chr11	17995700	17996700	2.140800508760166
chr11	17995800	17996800	2.0613808662029296
chr11	17996600	17997600	1.174980458415794
chr11	17996700	17997700	1.360511024712826
chr11	17996800	17997800	1.3114501432043335
chr11	17996900	17997900	0.8069237610908343
chr11	17997000	17998000	0.7656316338398204
chr11	17997100	17998100	0.8059802476198407
chr11	17997200	17998200	0.4947433046612445
chr11	17997300	17998300	-0.08882291293095862
chr11	17997400	17998400	0.4497506249606206
chr11	17998600	17999600	1.8228652434624149
chr11	17998700	17999700	1.5798288240881908
chr11	17998800	17999800	1.8000989811168748
chr11	17998900	17999900	2.120775504904233
chr11	17999000	18000000	2.2824281944451537
chr11	17999100	18000100	2.2332562819495294
chr11	17999200	18000200	2.3515301136121183
chr11	17999300	18000300	1.7871446717188273
chr11	17999400	18000400	1.6176425684188327
chr11	17999500	18000500	2.005832045510147
chr11	17999600	18000600	1.8245253423522456
chr11	17999700	18000700	2.292489584137189
chr11	17999800	18000800	1.9780961470464868
chr11	17999900	18000900	1.5630956556913735
chr11	18000000	18001000	1.2637166182763482
chr11	18000100	18001100	1.36545386524405
chr11	18000200	18001200	1.5672638947428172
chr11	18000300	18001300	1.8408858742671128
chr11	18000400	18001400	1.9961061630471089
chr11	18000500	18001500	1.3870471409783074
chr11	18000600	18001600	1.841461082468479
chr11	18000700	18001700	1.5476565226512706
chr11	18000800	18001800	1.7179111797687705
chr11	18000900	18001900	1.5308778438965216
chr11	18001000	18002000	1.4418970095253398
chr11	18001100	18002100	0.9831710644781764
chr11	18001200	18002200	0.5784963609956052
chr11	18001300	18002300	0.2666621238830049
chr11	18001400	18002400	0.9173911423541788
chr11	18001500	18002500	1.576515685169768
chr11	18001600	18002600	1.1439324601564316
chr11	18001700	18002700	1.1756177816929378
chr11	18001800	18002800	1.3786789649528963
chr11	18001900	18002900	1.6682720176984325
chr11	18002000	18003000	1.722685385643076
chr11	18002100	18003100	2.0423846166729733
chr11	18002200	18003200	2.6256914240919933
chr11	18002300	18003300	3.1062281756590986
chr11	18002400	18003400	2.5063089369196696
chr11	18002500	18003500	2.2671063271146217
chr11	18002600	18003600	2.4806328972591354
chr11	18002700	18003700	2.9794503488339217
chr11	18002800	18003800	2.617178373452151
chr11	18002900	18003900	2.5974940511488094
chr11	18003000	18004000	2.3916316972505487
chr11	18003100	18004100	1.81934121409702
chr11	18003200	18004200	1.5950507588933218
chr11	18003300	18004300	1.39294496441223
chr11	18003400	18004400	0.6248685068161722
chr11	18003500	18004500	1.3150675582472509
chr11	18003600	18004600	1.1145678844943456
chr11	18003700	18004700	1.3277738916313238
chr11	18003800	18004800	1.5122921345480174
chr11	18003900	18004900	1.852436217271585
chr11	18004000	18005000	1.543835810693816
chr11	18004100	18005100	1.817055200991204
chr11	18004200	18005200	1.366582993926045
chr11	18004300	18005300	0.9394638789316158
chr11	18004400	18005400	2.2645298411927435
chr11	18004500	18005500	2.0424004314066058
chr11	18004600	18005600	2.5256095817824367
chr11	18004700	18005700	1.4731546299650375
chr11	18004800	18005800	1.964767304174366
chr11	18004900	18005900	1.6568430844414712
chr11	18005000	18006000	2.171994506957694
chr11	18005100	18006100	2.3665828523795547
chr11	18005200	18006200	2.5894736021867266
chr11	18005300	18006300	3.191880621824893
chr11	18005400	18006400	3.240875498020843
chr11	18005500	18006500	2.3778278951755256
chr11	18005600	18006600	1.800681076324019
chr11	18005700	18006700	2.4410905240134366
chr11	18005800	18006800	2.4839946509400943
chr11	18005900	18006900	2.1937868725585408
chr11	18006000	18007000	1.8868160202659172
chr11	18006100	18007100	1.9790843243107896
chr11	18006200	18007200	2.063626489689087
chr11	18006300	18007300	1.6321706238033769
chr11	18006400	18007400	1.0506094385478897
chr11	18006500	18007500	1.113757465296334
chr11	18006600	18007600	0.894476347409928
chr11	18006700	18007700	0.7947781881121998
chr11	18006800	18007800	0.5179031609933574
chr11	18006900	18007900	0.5656806863662271
chr11	18007000	18008000	1.2880110916325347
chr11	18007100	18008100	1.5843786753858116
chr11	18007200	18008200	2.173430882817333
chr11	18007300	18008300	2.309906791131328
chr11	18007400	18008400	2.192899416434286
chr11	18007500	18008500	2.4693040777821698
chr11	18007600	18008600	2.6888674241617774
chr11	18007700	18008700	2.7713876485602915
chr11	18007800	18008800	2.8037462580987187
chr11	18007900	18008900	2.708373742305032
chr11	18008000	18009000	2.3897905695522463
chr11	18008100	18009100	2.163660811772341
chr11	18008200	18009200	2.2492643272645374
chr11	18008300	18009300	2.0165953371229803
chr11	18008400	18009400	1.9382339070211745
chr11	18008500	18009500	2.4027152768658837
chr11	18008600	18009600	2.1950285007497534
chr11	18008700	18009700	2.3609304008963337
chr11	18008800	18009800	1.7501963689705091
chr11	18008900	18009900	2.3703972834838085
chr11	18009000	18010000	2.1670522192315365
chr11	18009100	18010100	1.7516608297043472
chr11	18009200	18010200	1.0613193981873457
chr11	18009300	18010300	1.9083540283685991
chr11	18009400	18010400	2.3353528360786404
chr11	18009500	18010500	1.3039205749879987
chr11	18009600	18010600	1.9756446710418039
chr11	18009700	18010700	1.1435438055295564
chr11	18009800	18010800	1.3693040729720052
chr11	18009900	18010900	0.9829057709521648
chr11	18010000	18011000	0.8765131021236668
chr11	18010100	18011100	0.7035723630913779
chr11	18010200	18011200	1.4567774276446857
chr11	18010300	18011300	1.4921426672353073
chr11	18010400	18011400	1.418681179027739
chr11	18010500	18011500	1.6765480838631108
chr11	18010600	18011600	1.3387476911684393
chr11	18010700	18011700	2.065980852727828
chr11	18010800	18011800	2.1684936042953544
chr11	18010900	18011900	2.3474670817008043
chr11	18011000	18012000	2.4698284434308304
chr11	18011100	18012100	3.3815761798041373
chr11	18011200	18012200	3.3683281301978587
chr11	18011300	18012300	2.7981355464242235
chr11	18011400	18012400	2.5839565518939893
chr11	18011500	18012500	2.6546286041297016
chr11	18011600	18012600	2.2578648727980406
chr11	18011700	18012700	2.9975238164963667
chr11	18011800	18012800	3.316437837456755
chr11	18011900	18012900	3.50634008647008
chr11	18012000	18013000	3.269921981200012
chr11	18012100	18013100	2.9577541268026044
chr11	18012200	18013200	2.450147520535776
chr11	18012300	18013300	2.9112468479525684
chr11	18012400	18013400	3.2413858235211004
chr11	18012500	18013500	3.766713893166045
chr11	18012600	18013600	4.138637990277391
chr11	18012700	18013700	3.940311889128832
chr11	18012800	18013800	4.014689950955745
chr11	18012900	18013900	3.5915110437364826
chr11	18013000	18014000	4.310325796509911
chr11	18013100	18014100	4.101046220295815
chr11	18013200	18014200	3.8127215280713647
chr11	18013300	18014300	3.9343489917162713
chr11	18013400	18014400	3.27561694793903
chr11	18013500	18014500	2.87072862193438
chr11	18013600	18014600	2.255322102379602
chr11	18013700	18014700	1.7669306948726418
chr11	18013800	18014800	1.3265629183344438
chr11	18013900	18014900	1.7689576222005805
chr11	18014000	18015000	1.5889122197998902
chr11	18014100	18015100	2.1567540215148493
chr11	18014200	18015200	2.994638845214179
chr11	18014300	18015300	3.4967155613248377
chr11	18014400	18015400	3.8492205532226578
chr11	18014500	18015500	4.131560378176257
chr11	18014600	18015600	4.695193257670088
chr11	18014700	18015700	4.437748879006796
chr11	18014800	18015800	4.5050953208799385
chr11	18014900	18015900	4.621343722751116
chr11	18015000	18016000	4.861255365077975
chr11	18015100	18016100	4.892909014116435
chr11	18015200	18016200	4.374369061506198
chr11	18015300	18016300	3.6871360018554538
chr11	18015400	18016400	3.644442046797255
chr11	18015500	18016500	3.1740985984056125
chr11	18015600	18016600	2.9708286600841607
chr11	18015700	18016700	2.562787560681716
chr11	18015800	18016800	2.3193325197363444
chr11	18015900	18016900	1.2590591555944906
chr11	18016000	18017000	1.6132361321562179
chr11	18016100	18017100	1.8428914973267336
chr11	18016200	18017200	2.1009656467372024
chr11	18016300	18017300	2.7594627702639403
chr11	18016400	18017400	2.26214081534385
chr11	18016500	18017500	2.12984375386203
chr11	18016600	18017600	2.189833885454888
chr11	18016700	18017700	2.401399550949911
chr11	18016800	18017800	2.4009102849452195
chr11	18016900	18017900	2.8650758377892007
chr11	18017000	18018000	2.6231234908574104
chr11	18017100	18018100	2.225723612501316
chr11	18018700	18019700	2.3417869851329045
chr11	18018800	18019800	2.380481427365273
chr11	18018900	18019900	2.0982492066527945
chr11	18019000	18020000	1.930035349661535
chr11	18019100	18020100	1.1360729436216108
chr11	18019200	18020200	1.1220819070801524
chr11	18019300	18020300	0.7353275321067562
chr11	18019400	18020400	0.6610270673817937
chr11	18019500	18020500	0.6548821470321282
chr11	18019600	18020600	0.4917805350961403
chr11	18019700	18020700	0.7161525588852623
chr11	18019800	18020800	0.8840204825445283
chr11	18019900	18020900	0.812241089263853
chr11	18020000	18021000	1.3529685717808977
chr11	18020100	18021100	1.6375306336701885
chr11	18020200	18021200	1.8272347756130158
chr11	18020300	18021300	1.872537727147504
chr11	18020400	18021400	2.0439882841155934
chr11	18020500	18021500	2.3041948773937
chr11	18020600	18021600	2.369021946525567
chr11	18020700	18021700	2.793629353446369
chr11	18020800	18021800	2.7649405938207154
chr11	18020900	18021900	2.6894048200635217
chr11	18021000	18022000	2.691716885583847
chr11	18021100	18022100	3.1020172889627813
chr11	18021200	18022200	3.035669318546857
chr11	18021300	18022300	3.688107613058549
chr11	18021400	18022400	3.3748111197901247
chr11	18021500	18022500	3.3972718046039563
chr11	18021600	18022600	3.0939271724530286
chr11	18021700	18022700	2.111221383355094
chr11	18021800	18022800	2.1155800414102344
chr11	18021900	18022900	2.240572229697977
chr11	18022000	18023000	2.313146794350971
chr11	18022100	18023100	1.9373788094262807
chr11	18022200	18023200	1.094956203496106
chr11	18022300	18023300	0.8211428569428806
chr11	18022400	18023400	1.0671336560883131
chr11	18022500	18023500	0.9529839213053408
chr11	18022600	18023600	0.9693871148557482
chr11	18022700	18023700	1.354264158787404
chr11	18022800	18023800	1.197025409649705
chr11	18022900	18023900	1.5743247825597912
chr11	18023000	18024000	1.6048428282532199
chr11	18023100	18024100	1.7052282252013446
chr11	18023200	18024200	2.523302122352646
chr11	18023300	18024300	2.7357252407213344
chr11	18023400	18024400	2.541963836533064
chr11	18023500	18024500	2.2061290189568816
chr11	18023600	18024600	2.07526672977959
chr11	18023700	18024700	2.573016888922534
chr11	18023800	18024800	2.690132746631503
chr11	18023900	18024900	2.2568858183224587
chr11	18024000	18025000	1.9426150460532041
chr11	18024100	18025100	1.9810551407967831
chr11	18024200	18025200	1.5669704266039477
chr11	18024300	18025300	1.529390433217982
chr11	18024400	18025400	1.9694383801722724
chr11	18024500	18025500	2.8307292402868423
chr11	18024600	18025600	2.8960569866319004
chr11	18024700	18025700	2.3928094619740734
chr11	18024800	18025800	1.8692062551287467
chr11	18024900	18025900	2.4222652121101405
chr11	18025000	18026000	2.709863229940994
chr11	18025100	18026100	2.8306125939900015
chr11	18025200	18026200	2.8961836840896225
chr11	18025300	18026300	2.8857593506031765
chr11	18026500	18027500	3.439892255358065
chr11	18026600	18027600	3.8367317428315513
chr11	18026700	18027700	3.7917119994285415
chr11	18026800	18027800	3.553220596328205
chr11	18026900	18027900	3.5636703033670774
chr11	18027000	18028000	3.4382633511546934
chr11	18027100	18028100	3.9091199225199023
chr11	18027200	18028200	3.5037386152051497
chr11	18027300	18028300	3.322274564412256
chr11	18027400	18028400	2.8084019493727483
chr11	18027500	18028500	2.4747935264570144
chr11	18027600	18028600	2.3129186841376366
chr11	18027700	18028700	2.106051995541027
chr11	18027800	18028800	1.9335397973678328
chr11	18027900	18028900	2.1472060806182545
chr11	18028000	18029000	2.0603294000854753
chr11	18029100	18030100	1.6286068293116691
chr11	18029200	18030200	1.5785731319116498
chr11	18029300	18030300	1.0612586487945432
chr11	18029400	18030400	1.6528868820814588
chr11	18029500	18030500	1.6421740743257311
chr11	18029600	18030600	1.7913759036827217
chr11	18029700	18030700	2.1921449397026818
chr11	18029800	18030800	2.636672039643396
chr11	18029900	18030900	2.219266300984686
chr11	18030000	18031000	1.8188270302005707
chr11	18030100	18031100	1.4479245336356033
chr11	18030200	18031200	1.109785985733992
chr11	18030300	18031300	1.5669467345383872
chr11	18030400	18031400	1.4300750541412437
chr11	18030500	18031500	1.1936291011033826
chr11	18030600	18031600	1.346018735906665
chr11	18030700	18031700	0.8273111803869903
chr11	18030800	18031800	0.772222300323167
chr11	18030900	18031900	1.0418991548285852
chr11	18031000	18032000	0.912169212703852
chr11	18031100	18032100	0.6754075251681422
chr11	18031200	18032200	0.7588542714865832
chr11	18031300	18032300	0.6401277127555243
chr11	18031400	18032400	0.14268678201807475
chr11	18031500	18032500	0.6659419836616368
chr11	18032600	18033600	2.8666034577204527
chr11	18032700	18033700	2.760182687281251
chr11	18032800	18033800	2.455954219736616
chr11	18032900	18033900	2.0728425040066543
chr11	18033000	18034000	1.4681441460421765
chr11	18033100	18034100	1.8511391567884048
chr11	18033200	18034200	2.218328307485381
chr11	18033300	18034300	2.3587214010120285
chr11	18033400	18034400	1.9272201491239755
chr11	18033500	18034500	2.0032771862318692
chr11	18033600	18034600	0.9319462115909588
chr11	18033700	18034700	1.1215110247128337
chr11	18033800	18034800	1.017965991753646
chr11	18033900	18034900	1.2290408387304321
chr11	18034000	18035000	1.6511841778049534
chr11	18034100	18035100	1.659657938909829
chr11	18034200	18035200	1.2777822183282053
chr11	18034300	18035300	1.0664924140406309
chr11	18034400	18035400	1.3416461238411934
chr11	18035500	18036500	0.9528640393693381
chr11	18035600	18036600	1.433901573623826
chr11	18035700	18036700	1.82778020677061
chr11	18035800	18036800	1.5660991511070823
chr11	18035900	18036900	1.423341829875252
chr11	18036000	18037000	1.2520907102434806
chr11	18036100	18037100	0.9124029069241392
chr11	18036200	18037200	0.8675398681982469
chr11	18036300	18037300	1.05002040075675
chr11	18037400	18038400	0.8500806125003121
chr11	18037500	18038500	1.213181906942147
chr11	18037600	18038600	1.3442193668370486
chr11	18037700	18038700	1.1753236785818222
chr11	18037800	18038800	1.1381800477871866
chr11	18037900	18038900	1.4451720629163896
chr11	18038000	18039000	1.225403169612391
chr11	18038100	18039100	1.1433793432091377
chr11	18038200	18039200	0.6935417975835558
chr11	18038300	18039300	0.8994560674081411
chr11	18038400	18039400	0.5570909755549213
chr11	18038500	18039500	0.4914128822111664
chr11	18038600	18039600	0.8820948316673602
chr11	18038700	18039700	1.2813129831601051
chr11	18038800	18039800	1.1604483833305586
chr11	18038900	18039900	1.0502249555973964
chr11	18039000	18040000	1.2799248566045744
chr11	18039100	18040100	1.2118215731495596
chr11	18039200	18040200	1.4985168763081842
chr11	18039300	18040300	1.0120109219266302
chr11	18039400	18040400	1.6471436184551755
chr11	18039500	18040500	1.5242787429243982
chr11	18039900	18040900	0.8881820995783828
chr11	18040000	18041000	1.0955007905145284
chr11	18040100	18041100	1.5296583775176051
chr11	18040200	18041200	1.0622908690347763
chr11	18040300	18041300	0.8641665983223749
chr11	18040400	18041400	0.27788455518818705
chr11	18040500	18041500	0.1537342927342671
chr11	18040600	18041600	0.34022739341475755
chr11	18040700	18041700	0.3072098639660877
chr11	18040800	18041800	0.7168864250343481
chr11	18040900	18041900	0.4321776387602295
chr11	18041000	18042000	0.4608592455575727
chr11	18041100	18042100	0.31591197334433824
chr11	18041200	18042200	0.9575150503995892
chr11	18041300	18042300	1.2484209760246647
chr11	18041400	18042400	1.2300497845393368
chr11	18041500	18042500	1.5142898399629858
chr11	18041600	18042600	1.4828429626925572
chr11	18041700	18042700	2.094493908833032
chr11	18041800	18042800	1.6964039932928516
chr11	18041900	18042900	1.7561946084362146
chr11	18042000	18043000	1.7600317543970352
chr11	18042100	18043100	2.10129688849254
chr11	18042200	18043200	1.8313638872435072
chr11	18042300	18043300	2.2460819602425235
chr11	18042400	18043400	2.5663325767869045
chr11	18042500	18043500	2.3954022667052413
chr11	18042600	18043600	2.517883134960647
chr11	18042700	18043700	2.3397098341806735
chr11	18042800	18043800	2.3418335953865754
chr11	18042900	18043900	2.3206301239556506
chr11	18043000	18044000	2.8268642914076723
chr11	18043100	18044100	2.4198153466034222
chr11	18043200	18044200	2.171190024631992
chr11	18043300	18044300	1.6321689440748384
chr11	18043400	18044400	0.7500348087492774
chr11	18043500	18044500	0.8054136744935481
chr11	18043600	18044600	-0.0007099536757920203
chr11	18043700	18044700	-0.6181324179460332
chr11	18043800	18044800	-0.2025780874994665
chr11	18043900	18044900	-0.034202705855727954
chr11	18044000	18045000	-0.5275026704349549
chr11	18044100	18045100	-0.4696840909869514
chr11	18044200	18045200	0.11796164694406802
chr11	18044300	18045300	-0.32058208064638266
chr11	18044400	18045400	0.5264073740948625
chr11	18044500	18045500	0.38058134219906015
chr11	18044600	18045600	0.6005714159350141
chr11	18044700	18045700	1.2452098130908342
chr11	18044800	18045800	1.0737624398299306
chr11	18044900	18045900	0.9412720488733448
chr11	18045000	18046000	0.5918939849243524
chr11	18045100	18046100	0.6887141354782955
chr11	18045200	18046200	0.874304285059326
chr11	18045300	18046300	1.8345339289834093
chr11	18045400	18046400	2.198821045058609
chr11	18045500	18046500	2.1987114902067937
chr11	18045600	18046600	2.853413296078441
chr11	18045700	18046700	2.7891907028469123
chr11	18045800	18046800	2.58780449297774
chr11	18045900	18046900	2.600303292595938
chr11	18046000	18047000	3.035814167532925
chr11	18046100	18047100	3.2023025461424304
chr11	18046200	18047200	2.5895207107510565
chr11	18046300	18047300	2.1296822334641883
chr11	18046400	18047400	2.0458996600390416
chr11	18046500	18047500	2.2332278034692297
chr11	18046600	18047600	2.141775558688522
chr11	18046700	18047700	1.8431664245744828
chr11	18046800	18047800	2.1580429945365243
chr11	18046900	18047900	2.4875159798851105
chr11	18047000	18048000	2.159009051048639
chr11	18047100	18048100	1.9234644111839545
chr11	18047200	18048200	2.1892512058340747
chr11	18047300	18048300	2.359107746655788
chr11	18047400	18048400	1.7448717142648593
chr11	18047500	18048500	1.9788897743745133
chr11	18047600	18048600	2.04135164074269
chr11	18047700	18048700	2.7534717141659093
chr11	18047800	18048800	2.5504835531066106
chr11	18047900	18048900	2.1495244432337777
chr11	18048000	18049000	2.707994871281496
chr11	18048100	18049100	2.792967109173716
chr11	18048200	18049200	2.85672581904776
chr11	18048300	18049300	2.7590568491335614
chr11	18048400	18049400	3.1999452641470847
chr11	18048500	18049500	2.671745897899718
chr11	18048600	18049600	2.381805304183704
chr11	18048700	18049700	2.2567249698784337
chr11	18048800	18049800	1.8684020384805884
chr11	18048900	18049900	2.15609851963873
chr11	18049000	18050000	2.2039947440946217
chr11	18049100	18050100	1.8946228173386983
chr11	18049200	18050200	2.1942825111032382
chr11	18049300	18050300	2.0722202931605347
chr11	18049400	18050400	1.9948706151069808
chr11	18049500	18050500	2.481696550800806
chr11	18049600	18050600	2.3418650044808
chr11	18049700	18050700	2.899157589532822
chr11	18049800	18050800	3.2021564222560026
chr11	18049900	18050900	2.929492459076364
chr11	18050000	18051000	2.5473095927328555
chr11	18050100	18051100	2.3656219621393544
chr11	18050200	18051200	1.846907023830335
chr11	18050300	18051300	2.033250196183218
chr11	18050400	18051400	2.573958468556916
chr11	18050500	18051500	2.5191810214370896
chr11	18050600	18051600	2.316396733180187
chr11	18050700	18051700	1.807953973400583
chr11	18050800	18051800	1.9546910872182373
chr11	18050900	18051900	1.814558668446143
chr11	18051000	18052000	2.2374770616106785
chr11	18051100	18052100	2.6709194081034164
chr11	18051200	18052200	2.647810862937113
chr11	18051300	18052300	2.1306736297861453
chr11	18051400	18052400	1.5405085851923197
chr11	18051500	18052500	1.292867707176053
chr11	18051600	18052600	1.5835968523344857
chr11	18051700	18052700	1.4310437716016264
chr11	18051800	18052800	1.3641130672412816
chr11	18051900	18052900	1.1835715619203309
chr11	18052000	18053000	0.5028568778332788
chr11	18052100	18053100	0.2291976765751694
chr11	18052200	18053200	0.2389860570822472
chr11	18052300	18053300	0.6292641662757706
chr11	18052400	18053400	0.7141764051232453
chr11	18052500	18053500	0.6814056906172403
chr11	18055200	18056200	-0.15374549285242406
chr11	18055300	18056300	-0.18127574020453954
chr11	18055400	18056400	0.436288752672127
chr11	18055500	18056500	0.2838876757937808
chr11	18055600	18056600	0.4754400037504962
chr11	18055700	18056700	0.6547201973452642
chr11	18055800	18056800	1.1261108577951755
chr11	18055900	18056900	1.591390932191912
chr11	18056000	18057000	1.772862100076827
chr11	18056100	18057100	1.891086959994824
chr11	18056200	18057200	2.269152691133781
chr11	18056300	18057300	2.533985268837552
chr11	18056400	18057400	1.2000012219427805
chr11	18056500	18057500	0.5277837545888435
chr11	18056600	18057600	0.7698064313125392
chr11	18056700	18057700	0.4380914784572799
chr11	18056800	18057800	-0.32636206923583483
chr11	18056900	18057900	-1.2566281628695153
chr11	18057000	18058000	-1.5988003022225423
chr11	18057100	18058100	-1.4121603376455198
chr11	18057200	18058200	-2.00837090410921
chr11	18057300	18058300	-2.455548690478784
chr11	18057400	18058400	-2.059395751546506
chr11	18057500	18058500	-1.4628274785518285
chr11	18057600	18058600	-1.614284397097237
chr11	18057700	18058700	-2.0746334460513847
chr11	18057800	18058800	-1.342491663654609
chr11	18057900	18058900	-0.6416204069568043
chr11	18058000	18059000	-0.3875669116333696
chr11	18058100	18059100	-0.7768256004134647
chr11	18058200	18059200	-1.0965028033313753
chr11	18058300	18059300	-0.7671399273919282
chr11	18058400	18059400	-0.7288000281343379
chr11	18058500	18059500	-0.5559972834875438
chr11	18058600	18059600	-1.1515458207175122
chr11	18058700	18059700	-0.6556108448953205
chr11	18058800	18059800	-0.8114011462924372
chr11	18058900	18059900	-0.5415125016411592
chr11	18059000	18060000	-0.6333625238122914
chr11	18059100	18060100	-0.6720319614401247
chr11	18059200	18060200	-0.2561513443488527
chr11	18059300	18060300	0.14741652873383335
chr11	18059400	18060400	0.5171162283095125
chr11	18059500	18060500	0.509368301557574
chr11	18059600	18060600	0.9620033057160032
chr11	18059700	18060700	1.1473953843422886
chr11	18059800	18060800	1.54747296604394
chr11	18059900	18060900	1.2612714057003949
chr11	18060000	18061000	2.0324977741719152
chr11	18060100	18061100	1.9429875140694541
chr11	18060200	18061200	2.6348385175516524
chr11	18060300	18061300	2.353277068223861
chr11	18060400	18061400	2.804143653975842
chr11	18060500	18061500	2.987606468828893
chr11	18060600	18061600	3.1309043657006272
chr11	18060700	18061700	2.595144321214797
chr11	18060800	18061800	1.9110622736736784
chr11	18060900	18061900	1.9563825895839304
chr11	18061000	18062000	1.6106713351531283
chr11	18061100	18062100	1.9270039080136665
chr11	18061200	18062200	2.059028460513346
chr11	18061300	18062300	1.8549678065103048
chr11	18061400	18062400	1.889620018831824
chr11	18061500	18062500	1.6492582088457666
chr11	18061600	18062600	1.1919141749157909
chr11	18061700	18062700	1.805244917104743
chr11	18061800	18062800	1.6929955800594771
chr11	18061900	18062900	1.7382942484821358
chr11	18062000	18063000	1.962281229498955
chr11	18062100	18063100	2.1272545034700157
chr11	18062200	18063200	1.885645291515107
chr11	18062300	18063300	1.8078509323300187
chr11	18062400	18063400	1.4304665954707274
chr11	18062500	18063500	2.0037798752569573
chr11	18062600	18063600	2.7989473956710897
chr11	18062700	18063700	3.2029806942611008
chr11	18062800	18063800	3.6517594535209827
chr11	18062900	18063900	3.7646679376719865
chr11	18063000	18064000	3.8048930584706024
chr11	18063100	18064100	3.840355590185263
chr11	18063200	18064200	3.6230485414449567
chr11	18063300	18064300	4.1479263552104735
chr11	18063400	18064400	3.6537861534157865
chr11	18063500	18064500	3.288258461441802
chr11	18063600	18064600	3.1336403028122284
chr11	18063700	18064700	2.9083058335598166
chr11	18063800	18064800	2.3678806457950308
chr11	18063900	18064900	1.9090713353766944
chr11	18064000	18065000	1.6094311666256358
chr11	18064100	18065100	1.5731996356176472
chr11	18064200	18065200	1.7473465507662955
chr11	18064300	18065300	1.5504976992393136
chr11	18064400	18065400	2.3973170733712985
chr11	18064500	18065500	2.5518573522696992
chr11	18064600	18065600	1.7903797975881188
chr11	18064700	18065700	1.5173502474110638
chr11	18064800	18065800	2.085884047924968
chr11	18064900	18065900	2.270726606006977
chr11	18065000	18066000	2.084842115051904
chr11	18065100	18066100	2.1098915006392214
chr11	18065200	18066200	2.082920035763172
chr11	18065300	18066300	1.7467925911484867
chr11	18065400	18066400	1.5158407162424057
chr11	18065500	18066500	1.306358967060907
chr11	18065600	18066600	1.9895813791050687
chr11	18065700	18066700	2.5748784901860016
chr11	18065800	18066800	2.4693316997937758
chr11	18065900	18066900	2.4659384698534708
chr11	18066000	18067000	2.822237893402993
chr11	18066100	18067100	2.6885944585047508
chr11	18066200	18067200	2.801884024712261
chr11	18066300	18067300	2.5132594015733893
chr11	18066400	18067400	2.1339295306204744
chr11	18066500	18067500	1.8711106994945401
chr11	18066600	18067600	1.4542359498373203
chr11	18066700	18067700	0.6489962222711397
chr11	18066800	18067800	0.0914610559239293
chr11	18066900	18067900	-0.1812957138481609
chr11	18067000	18068000	-0.44961132178359886
chr11	18067100	18068100	-0.3651079229559237
chr11	18067200	18068200	-0.658745033510929
chr11	18067300	18068300	-0.08407082990057288
chr11	18067400	18068400	1.1798230743982516
chr11	18067500	18068500	1.5831634589735426
chr11	18067600	18068600	1.3834233490788999
chr11	18067700	18068700	0.9535152229395124
chr11	18067800	18068800	1.71334190024016
chr11	18068200	18069200	1.8171662052698159
chr11	18068300	18069300	1.460617398444846
chr11	18068400	18069400	0.9844000798491768
chr11	18068500	18069500	0.6933539274748216
chr11	18068600	18069600	1.6428015340225273
chr11	18068700	18069700	2.503697419289613
chr11	18068800	18069800	2.2843288332937783
chr11	18068900	18069900	2.046994060259069
chr11	18069000	18070000	2.042535126810695
chr11	18069100	18070100	2.0082494641335926
chr11	18069200	18070200	2.2613589928850826
chr11	18069300	18070300	2.174028767143971
chr11	18069400	18070400	2.009010721490444
chr11	18069500	18070500	1.7775801951030141
chr11	18069600	18070600	1.324101817044127
chr11	18069700	18070700	0.6063194525755133
chr11	18069800	18070800	0.19638541932262835
chr11	18069900	18070900	0.5176945372830856
chr11	18070000	18071000	-0.010245808576507169
chr11	18070100	18071100	0.15906124253519155
chr11	18070200	18071200	0.3345832710104278
chr11	18070300	18071300	0.8103322810865441
chr11	18070400	18071400	0.7379960766404932
chr11	18070500	18071500	1.2697300683560906
chr11	18070600	18071600	1.085356141998222
chr11	18070700	18071700	0.9188510155997276
chr11	18070800	18071800	1.4548477525122558
chr11	18070900	18071900	1.3584566204067856
chr11	18071000	18072000	2.0686270057067926
chr11	18071100	18072100	1.922012788837541
chr11	18071200	18072200	2.273823080790757
chr11	18071300	18072300	1.9618863978956118
chr11	18071400	18072400	1.7417020925432436
chr11	18071500	18072500	1.8699565563772416
chr11	18071600	18072600	2.234620654652645
chr11	18071700	18072700	3.0265373974824032
chr11	18071800	18072800	3.1230298453134333
chr11	18071900	18072900	3.0986451725108486
chr11	18072000	18073000	2.811829936139572
chr11	18072100	18073100	2.127747558043791
chr11	18072200	18073200	2.125853615263691
chr11	18072300	18073300	2.478005909484779
chr11	18072400	18073400	2.6561336143036183
chr11	18072500	18073500	1.9622024330434653
chr11	18072600	18073600	1.4277457745828241
chr11	18072700	18073700	1.258982236915999
chr11	18072800	18073800	1.2796551727396015
chr11	18072900	18073900	1.7103494279933602
chr11	18073000	18074000	2.0424597526518857
chr11	18073100	18074100	3.294443750207355
chr11	18073200	18074200	2.6361708201410647
chr11	18073300	18074300	2.295391192765844
chr11	18073400	18074400	2.181879680483096
chr11	18073500	18074500	2.91242709663108
chr11	18073600	18074600	3.571218774545837
chr11	18073700	18074700	3.715545443171504
chr11	18073800	18074800	3.468163198626358
chr11	18073900	18074900	3.2798737958935535
chr11	18074000	18075000	3.076600753388859
chr11	18074100	18075100	2.507692695609296
chr11	18074200	18075200	3.218005705905435
chr11	18074300	18075300	3.0118239740419592
chr11	18074400	18075400	3.3346309987632137
chr11	18074500	18075500	3.040098739400388
chr11	18074600	18075600	2.995758275260142
chr11	18074700	18075700	2.8577984582233342
chr11	18074800	18075800	2.9133900336584437
chr11	18074900	18075900	2.4844332686817543
chr11	18075000	18076000	2.233274340600114
chr11	18075100	18076100	2.3076685827648977
chr11	18075200	18076200	1.5567821688400338
chr11	18075300	18076300	2.0235556002189625
chr11	18075400	18076400	1.847723335848388
chr11	18075500	18076500	1.8997558021072216
chr11	18077400	18078400	-0.1191415750295934
chr11	18077500	18078500	0.6326499664210056
chr11	18077600	18078600	0.6428893156730539
chr11	18077700	18078700	0.5693388231219566
chr11	18077800	18078800	0.02886188985776744
chr11	18077900	18078900	0.2810152258554005
chr11	18078000	18079000	0.5383894195294392
chr11	18078100	18079100	-0.3281946481324944
chr11	18078200	18079200	0.7257415261787793
chr11	18078300	18079300	0.729948056355634
chr11	18078400	18079400	0.4864406905604341
chr11	18078500	18079500	-0.09790056510667468
chr11	18078600	18079600	-0.18859713183789206
chr11	18078700	18079700	-0.1837996938445207
chr11	18078800	18079800	0.11676235396608745
chr11	18078900	18079900	0.14551668973050466
chr11	18079000	18080000	-2.267148280633806
chr11	18079100	18080100	-2.3544481325294733
chr11	18079200	18080200	-2.705146811083253
chr11	18079300	18080300	-2.683047771982176
chr11	18079400	18080400	-2.705649127908265
chr11	18079500	18080500	-2.149633573763867
chr11	18079600	18080600	-1.4169955074702705
chr11	18079700	18080700	-1.0431897637922232
chr11	18079800	18080800	-1.1718659141158472
chr11	18079900	18080900	-1.6555347164528222
chr11	18080000	18081000	-0.6485930486964668
chr11	18080100	18081100	0.04586122954672023
chr11	18080200	18081200	-0.20307180677562373
chr11	18080300	18081300	0.4314443408416575
chr11	18080400	18081400	0.7527956947598928
chr11	18080500	18081500	0.9149606664856859
chr11	18080600	18081600	0.2973279494974129
chr11	18080700	18081700	-0.0774503945822632
chr11	18080800	18081800	-0.4852376121875576
chr11	18080900	18081900	-0.15561879538706974
chr11	18081000	18082000	0.5933891953039349
chr11	18081100	18082100	0.7411817786194649
chr11	18081200	18082200	1.2858623753505831
chr11	18081300	18082300	0.6580800147994231
chr11	18081400	18082400	0.7817054265925302
chr11	18081500	18082500	0.21853941572110616
chr11	18081600	18082600	0.7550674288616155
chr11	18081700	18082700	1.0101020603580817
chr11	18081800	18082800	2.587932458616756
chr11	18081900	18082900	2.8855192960464544
chr11	18082000	18083000	2.344478574183104
chr11	18082100	18083100	1.9951165159530944
chr11	18082200	18083200	1.7032964125576884
chr11	18082300	18083300	1.6955444666454058
chr11	18082400	18083400	1.783572691923613
chr11	18082500	18083500	2.1799871501817187
chr11	18083100	18084100	1.4606600531646643
chr11	18083200	18084200	1.0907883636315718
chr11	18083300	18084300	1.9705918150526247
chr11	18083400	18084400	2.101035416452659
chr11	18083500	18084500	2.2878370227259617
chr11	18083600	18084600	2.447413751785142
chr11	18083700	18084700	2.5339034324933607
chr11	18083800	18084800	1.802373502053444
chr11	18083900	18084900	1.8330241400362743
chr11	18084000	18085000	1.8476029289525675
chr11	18084100	18085100	0.9773798880071156
chr11	18084200	18085200	0.8734858049780964
chr11	18084300	18085300	0.0798606515859031
chr11	18084400	18085400	0.4113646286404826
chr11	18084500	18085500	0.3295205190217153
chr11	18084600	18085600	0.196161559481984
chr11	18084700	18085700	0.14462591014885254
chr11	18084800	18085800	0.588165832341695
chr11	18084900	18085900	0.5998675632940871
chr11	18085000	18086000	0.3434250229940183
chr11	18085100	18086100	0.817504644693537
chr11	18085200	18086200	0.819450496765397
chr11	18085300	18086300	0.5776181891752891
chr11	18085400	18086400	0.6323037364451689
chr11	18085500	18086500	0.6394308930458827
chr11	18085600	18086600	0.7144984376412999
chr11	18085700	18086700	0.7068630469234459
chr11	18085800	18086800	1.1132851275174618
chr11	18085900	18086900	1.4305596541804495
chr11	18086000	18087000	0.9793522723570005
chr11	18086100	18087100	0.7992611786120909
chr11	18086200	18087200	1.452085054125166
chr11	18086300	18087300	1.7673005848728067
chr11	18086400	18087400	1.2389740579677442
chr11	18086500	18087500	1.4407914282628116
chr11	18086600	18087600	0.7951055287849407
chr11	18086700	18087700	0.8200392252260422
chr11	18086800	18087800	0.5869783125143677
chr11	18086900	18087900	0.04770927617468352
chr11	18087000	18088000	0.5798550005727541
chr11	18087100	18088100	1.0473389849284251
chr11	18087200	18088200	0.1471057464660333
chr11	18087300	18088300	0.8123283320379499
chr11	18087400	18088400	1.189737824982285
chr11	18087500	18088500	0.98902557094779
chr11	18087600	18088600	1.9149530635937253
chr11	18087700	18088700	1.4730797374257123
chr11	18087800	18088800	1.8490776201077683
chr11	18087900	18088900	2.4024210725599318
chr11	18088000	18089000	2.5023155710328435
chr11	18088100	18089100	2.5636532256082187
chr11	18088200	18089200	2.8428523400289984
chr11	18088300	18089300	2.387375185924959
chr11	18088400	18089400	2.023284904049373
chr11	18088500	18089500	1.9832092300507391
chr11	18088600	18089600	1.7862981904516848
chr11	18088700	18089700	2.2619422002373035
chr11	18088800	18089800	1.9783126069547785
chr11	18088900	18089900	1.6232966342479267
chr11	18089000	18090000	0.6696767160780916
chr11	18089100	18090100	0.07266331312784957
chr11	18089200	18090200	0.5137782564308401
chr11	18089300	18090300	0.40952074330864136
chr11	18090300	18091300	1.6372481096428144
chr11	18090400	18091400	1.0397361482622922
chr11	18090500	18091500	1.1046670245148158
chr11	18090600	18091600	0.7565507850012819
chr11	18090700	18091700	0.9177904175210522
chr11	18090800	18091800	0.8514269603687987
chr11	18090900	18091900	0.8150605090384645
chr11	18091000	18092000	1.0207952251355854
chr11	18091100	18092100	0.7719410520167904
chr11	18091200	18092200	0.6593079078476619
chr11	18091300	18092300	1.6012577841882132
chr11	18091400	18092400	2.4803866350294097
chr11	18091500	18092500	2.1658649831334467
chr11	18091600	18092600	2.168214747023333
chr11	18091700	18092700	2.337863514714792
chr11	18091800	18092800	1.9062899991721656
chr11	18091900	18092900	1.6361350823131375
chr11	18092000	18093000	1.4486905102596408
chr11	18092100	18093100	1.7042964781362668
chr11	18092200	18093200	1.8084909012391592
chr11	18092300	18093300	1.1886228592120531
chr11	18092400	18093400	0.6841200305143192
chr11	18092500	18093500	1.200533655629477
chr11	18092600	18093600	1.5845974240989456
chr11	18092700	18093700	1.4152515316755534
chr11	18092800	18093800	1.7260376804253512
chr11	18092900	18093900	2.113499376440568
chr11	18093000	18094000	1.8335944685121077
chr11	18093100	18094100	1.8779831148093755
chr11	18093200	18094200	1.4565048964922391
chr11	18093300	18094300	1.7890111375996092
chr11	18093400	18094400	1.76165227293017
chr11	18093500	18094500	1.324510554468832
chr11	18093600	18094600	0.8724675801219589
chr11	18093700	18094700	0.8050968537398044
chr11	18093800	18094800	0.8346089275472304
chr11	18093900	18094900	0.27091245928672153
chr11	18094000	18095000	0.37160063386574727
chr11	18094100	18095100	0.09627449876962928
chr11	18094200	18095200	0.6000161535838952
chr11	18094300	18095300	0.7398448631708843
chr11	18094400	18095400	0.5091063011422136
chr11	18094500	18095500	0.6136094251561496
chr11	18094600	18095600	0.6922269246815839
chr11	18094700	18095700	0.7687835623522333
chr11	18094800	18095800	0.4302909364519181
chr11	18094900	18095900	0.7757128483920885
chr11	18095000	18096000	1.2358841583687792
chr11	18095100	18096100	1.7852437538067252
chr11	18095200	18096200	1.8224003466253125
chr11	18095300	18096300	1.2995147137344714
chr11	18095400	18096400	1.3848500593201123
chr11	18095500	18096500	1.0274866727038932
chr11	18095600	18096600	0.7075863985185901
chr11	18095700	18096700	0.3958123788480901
chr11	18095800	18096800	0.17654525192206824
chr11	18095900	18096900	0.615330351082999
chr11	18096000	18097000	-0.19217407113091695
chr11	18096100	18097100	-0.16556301288530725
chr11	18096200	18097200	-0.12474581101479824
chr11	18096300	18097300	0.2898804648916528
chr11	18096400	18097400	0.4028695478499466
chr11	18096500	18097500	0.6404443284332181
chr11	18096600	18097600	1.369956668425684
chr11	18096700	18097700	1.2158151738062748
chr11	18096800	18097800	1.4839444575625709
chr11	18097100	18098100	2.120026535275709
chr11	18097200	18098200	2.5144440299738147
chr11	18097300	18098300	2.426138284237737
chr11	18097400	18098400	2.230315239113444
chr11	18097500	18098500	2.0645539615034822
chr11	18097600	18098600	1.5292437408209705
chr11	18097700	18098700	1.9524264697133584
chr11	18097800	18098800	2.043653175314903
chr11	18098700	18099700	-0.9895362967534524
chr11	18098800	18099800	-0.9279225628510108
chr11	18098900	18099900	-0.17275332891592685
chr11	18099000	18100000	-0.5755395674683069
chr11	18099100	18100100	-0.2192886987290157
chr11	18099200	18100200	-0.3868103538293422
chr11	18099300	18100300	-0.2756632249712317
chr11	18099400	18100400	-0.12410360446758788
chr11	18099500	18100500	0.005959718602786736
chr11	18099600	18100600	-0.006591742580464207
chr11	18100200	18101200	0.3487988929795989
chr11	18100300	18101300	-0.17140599973801746
chr11	18100400	18101400	0.7400549320840473
chr11	18100500	18101500	0.8050401552274388
chr11	18100600	18101600	1.0488789315827247
chr11	18100700	18101700	0.9732377707713554
chr11	18100800	18101800	0.9036890815385458
chr11	18102100	18103100	2.4199207475872595
chr11	18102400	18103400	2.7428547364937748
chr11	18102500	18103500	2.8852017328923782
chr11	18102600	18103600	2.0070385088531517
chr11	18102700	18103700	1.879335901145859
chr11	18102800	18103800	1.1390026779567188
chr11	18102900	18103900	0.670124817605979
chr11	18103000	18104000	0.17732036148706604
chr11	18103100	18104100	0.8700983596425015
chr11	18103200	18104200	1.0286165608203417
chr11	18103300	18104300	0.3462888290579273
chr11	18103400	18104400	0.18118374209952154
chr11	18103500	18104500	0.1391355260118104
chr11	18103600	18104600	0.6831010571167724
chr11	18103700	18104700	0.7029749421591834
chr11	18103800	18104800	1.1625124136429181
chr11	18104200	18105200	0.9672691890174452
chr11	18104300	18105300	0.9602534494841533
chr11	18104500	18105500	1.3123032191626431
chr11	18104600	18105600	0.7954780848801206
chr11	18104700	18105700	1.1395859786625608
chr11	18104800	18105800	0.9323279335864096
chr11	18104900	18105900	0.9922120904245344
chr11	18105000	18106000	1.4585348232594262
chr11	18105100	18106100	1.8391011862725604
chr11	18105200	18106200	2.049306335787665
chr11	18105300	18106300	1.9796191632699711
chr11	18105400	18106400	0.988320344484512
chr11	18105500	18106500	0.8387983712852108
chr11	18105600	18106600	1.1368819904443752
chr11	18105700	18106700	1.2247059417204198
chr11	18105800	18106800	1.1588990560135148
chr11	18105900	18106900	0.7197326607919032
chr11	18106000	18107000	-0.024745268804076303
chr11	18106100	18107100	0.11600221366942735
chr11	18106200	18107200	0.3956376392180814
chr11	18106300	18107300	0.6622368400544579
chr11	18106400	18107400	1.5091870187947354
chr11	18106500	18107500	2.076556502883553
chr11	18106600	18107600	2.0135978125899343
chr11	18106700	18107700	1.8321310320326103
chr11	18106800	18107800	2.169456697778738
chr11	18106900	18107900	2.612783642768042
chr11	18107000	18108000	3.418071120106523
chr11	18107100	18108100	2.4817506951023844
chr11	18107200	18108200	1.9861219034878563
chr11	18107300	18108300	2.431713927247668
chr11	18107400	18108400	2.817557590576419
chr11	18107500	18108500	2.2676869879244093
chr11	18107600	18108600	1.5118697225860858
chr11	18107700	18108700	2.132932747226781
chr11	18107800	18108800	2.083277566036577
chr11	18107900	18108900	1.911610406050898
chr11	18108000	18109000	1.9199272226643058
chr11	18108100	18109100	2.728293619500461
chr11	18108200	18109200	3.541406469050328
chr11	18108300	18109300	3.1217647235430896
chr11	18108400	18109400	3.126049453070373
chr11	18109400	18110400	-0.0368596499569198
chr11	18109500	18110500	-0.2255745515101165
chr11	18109600	18110600	0.8832596688384974
chr11	18109700	18110700	1.4408736621358469
chr11	18109800	18110800	1.3555892273723875
chr11	18109900	18110900	1.110151830892697
chr11	18110000	18111000	0.9260086220321793
chr11	18110100	18111100	0.39247197570760295
chr11	18110200	18111200	0.13311026178619306
chr11	18110300	18111300	-0.2614625943879166
chr11	18110400	18111400	0.5174653119753863
chr11	18110500	18111500	0.16243768529879682
chr11	18110600	18111600	-0.7759542894444192
chr11	18110700	18111700	-0.40676551488434143
chr11	18110800	18111800	-0.3306472012584044
chr11	18110900	18111900	0.2687565625750618
chr11	18111000	18112000	0.9992951198382715
chr11	18111100	18112100	1.4826637353127046
chr11	18111200	18112200	1.6032959032378995
chr11	18111400	18112400	1.497791955479678
chr11	18111500	18112500	1.4958167264764963
chr11	18111700	18112700	0.7533152887787252
chr11	18111800	18112800	0.8452810886161903
chr11	18111900	18112900	0.363531855225909
chr11	18112000	18113000	-0.24143001893938734
chr11	18112100	18113100	0.07704691803056815
chr11	18112200	18113200	0.4510420923179399
chr11	18112300	18113300	0.036617391563436456
chr11	18112400	18113400	0.3024364547278972
chr11	18112500	18113500	0.1870616343701814
chr11	18112600	18113600	0.3181632645948005
chr11	18112700	18113700	0.6486217616892538
chr11	18112800	18113800	0.6622271741391192
chr11	18112900	18113900	0.779945940111766
chr11	18113000	18114000	0.9750475649111251
chr11	18113100	18114100	0.5695760022625479
chr11	18113200	18114200	0.3890629652551983
chr11	18113300	18114300	0.5639428445356313
chr11	18113400	18114400	0.7707000919448859
chr11	18113500	18114500	1.2542061607297492
chr11	18113600	18114600	1.4547021809809262
chr11	18113700	18114700	1.2936536111409032
chr11	18113800	18114800	0.9636875736724276
chr11	18113900	18114900	0.6910154570820559
chr11	18114000	18115000	0.43243196573800463
chr11	18114100	18115100	0.8798465846540547
chr11	18114200	18115200	0.8611007149661352
chr11	18114300	18115300	0.802867637065624
chr11	18114400	18115400	1.133612477211522
chr11	18114500	18115500	1.3003844486058875
chr11	18114600	18115600	1.1306600708859325
chr11	18114700	18115700	0.96642595439063
chr11	18114800	18115800	1.2982194668849862
chr11	18114900	18115900	1.5011390115534502
chr11	18115000	18116000	2.1233885417479668
chr11	18115100	18116100	1.9456455574697016
chr11	18115200	18116200	1.9124454387726515
chr11	18115300	18116300	2.5120216005379463
chr11	18115400	18116400	2.1702356418193887
chr11	18115500	18116500	2.1441832717805824
chr11	18115600	18116600	2.341605589956968
chr11	18115700	18116700	2.367237605525628
chr11	18115800	18116800	2.042075219617053
chr11	18115900	18116900	1.9303431988873656
chr11	18116000	18117000	1.1147549603055198
chr11	18116100	18117100	0.5908968374919894
chr11	18116200	18117200	0.6088852789346508
chr11	18116300	18117300	0.3933289785593384
chr11	18116400	18117400	0.0013455527730616154
chr11	18116500	18117500	-0.31996425438003256
chr11	18116600	18117600	-0.33717151175442034
chr11	18116700	18117700	-0.19315052159034451
chr11	18116800	18117800	0.3023049005355386
chr11	18116900	18117900	0.02544769007574285
chr11	18117000	18118000	0.5371170479944847
chr11	18117100	18118100	1.002361548699837
chr11	18117200	18118200	0.9954101717400334
chr11	18117300	18118300	0.4570154801033322
chr11	18117400	18118400	0.480554105690324
chr11	18117500	18118500	0.9666663268056928
chr11	18117600	18118600	0.9000886395368067
chr11	18117700	18118700	0.9261495197923244
chr11	18117800	18118800	0.7863545063440308
chr11	18117900	18118900	1.3929090521098872
chr11	18118000	18119000	1.2976503416918188
chr11	18118100	18119100	1.11411391453333
chr11	18122200	18123200	-4.322093163915285
chr11	18122300	18123300	-4.112133562874227
chr11	18122400	18123400	-3.9774167672729424
chr11	18122500	18123500	-3.4215123751958565
chr11	18122600	18123600	-3.4475227225539915
chr11	18122700	18123700	-3.2612431505154995
chr11	18122800	18123800	-3.1074006710936697
chr11	18122900	18123900	-3.180910244748775
chr11	18123000	18124000	-3.3479714323796577
chr11	18123100	18124100	-3.9033708974169015
chr11	18123200	18124200	-3.42532402163123
chr11	18123300	18124300	-3.294840798650608
chr11	18123400	18124400	-2.3787095972424708
chr11	18123500	18124500	-3.0751223328063304
chr11	18123600	18124600	-2.35516541188348
chr11	18123700	18124700	-2.312564103420647
chr11	18123800	18124800	-2.3688260934105267
chr11	18123900	18124900	-2.2073439139427182
chr11	18124000	18125000	-1.73616527712454
chr11	18124100	18125100	-1.0272980375571998
chr11	18124200	18125200	-2.010789998433808
chr11	18124400	18125400	-2.2740736763024905
chr11	18124500	18125500	-1.6511985166650218
chr11	18124700	18125700	-2.6565024722802617
chr11	18124800	18125800	-3.2293659188796853
chr11	18124900	18125900	-3.6337321597696697
chr11	18125000	18126000	-3.5776545550367107
chr11	18125100	18126100	-3.459193129455014
chr11	18125200	18126200	-2.966302806244209
chr11	18125300	18126300	-2.8051811635697503
chr11	18125400	18126400	-3.138266335292707
chr11	18125500	18126500	-2.9057171981852883
chr11	18125600	18126600	-2.441766544924711
chr11	18125700	18126700	-2.2360933659115823
chr11	18125800	18126800	-1.553734214426269
chr11	18125900	18126900	-0.6743878470630145
chr11	18126000	18127000	-0.3135274269495262
chr11	18126100	18127100	-0.0678048007011875
chr11	18126200	18127200	-0.3535177429362795
chr11	18126300	18127300	-1.2639416073529297
chr11	18126400	18127400	-0.7051998974713176
chr11	18126500	18127500	-0.8073373320931431
chr11	18126600	18127600	-0.8437613576591727
chr11	18126700	18127700	-0.5659626228016443
chr11	18126800	18127800	-0.41899749201481584
chr11	18126900	18127900	-1.008890860063244
chr11	18127000	18128000	-1.6000555881566438
chr11	18127100	18128100	-1.6929556126467582
chr11	18128500	18129500	-1.7420886491663718
chr11	18128600	18129600	-1.9717835512122064
chr11	18128700	18129700	-2.535737404845138
chr11	18128800	18129800	-2.9407259556674235
chr11	18128900	18129900	-2.8471535345871515
chr11	18129000	18130000	-3.0683551537166127
chr11	18129100	18130100	-3.1732345001019016
chr11	18129200	18130200	-3.20245028014189
chr11	18129300	18130300	-3.4930609457334474
chr11	18129400	18130400	-2.3043413406891244
chr11	18129500	18130500	-1.9390362281550308
chr11	18129600	18130600	-1.5949417034240747
chr11	18130700	18131700	-0.985106394823644
chr11	18130800	18131800	-0.8846365152231888
chr11	18130900	18131900	-1.2013400701033254
chr11	18131000	18132000	-1.379166715802675
chr11	18131100	18132100	-2.376469526783476
chr11	18131200	18132200	-1.8638351257249044
chr11	18131300	18132300	-2.17184141306547
chr11	18131400	18132400	-1.8842587768194483
chr11	18131500	18132500	-1.535363063341702
chr11	18131600	18132600	-1.4536051823946117
chr11	18131700	18132700	-0.9339721227457644
chr11	18131800	18132800	-0.7542791984667208
chr11	18131900	18132900	-0.6147807021899495
chr11	18132000	18133000	-0.5010125030122692
chr11	18132100	18133100	0.4272754907772446
chr11	18132200	18133200	0.3456885828807721
chr11	18132300	18133300	0.2280792395501541
chr11	18132400	18133400	0.6157223185408175
chr11	18132500	18133500	0.6884723261128788
chr11	18132600	18133600	1.09002310816389
chr11	18132700	18133700	1.3053693461268614
chr11	18132800	18133800	1.1404357900737614
chr11	18132900	18133900	1.6053758162875535
chr11	18133000	18134000	1.6956173074992433
chr11	18133100	18134100	1.7570288015339668
chr11	18133200	18134200	1.6638770372706448
chr11	18133300	18134300	1.8562937279832068
chr11	18133400	18134400	1.6199905096327856
chr11	18133500	18134500	0.5737189560103659
chr11	18133600	18134600	0.20032914301566654
chr11	18133700	18134700	-0.054482233408257835
chr11	18133800	18134800	0.40496919987895824
chr11	18133900	18134900	0.4365568737884071
chr11	18134000	18135000	0.39308521426366927
chr11	18134100	18135100	0.3701747139734793
chr11	18134200	18135200	-0.4160345175409643
chr11	18134300	18135300	0.3553086989663147
chr11	18134400	18135400	-0.008092560380839667
chr11	18134500	18135500	0.5287594255977728
chr11	18134600	18135600	0.6737877590350895
chr11	18134700	18135700	0.17399963124749626
chr11	18134800	18135800	-0.33151022341566244
chr11	18134900	18135900	-0.7608114066464652
chr11	18135000	18136000	-0.6728362022419074
chr11	18135100	18136100	-0.6479599925569837
chr11	18135200	18136200	-0.03445724456627534
chr11	18135300	18136300	-0.9832271949126322
chr11	18135400	18136400	-0.6959121887991696
chr11	18135500	18136500	-0.9079108740507792
chr11	18135600	18136600	-0.7098876392291856
chr11	18135700	18136700	-0.1385942079559447
chr11	18135800	18136800	-0.4941829720537202
chr11	18135900	18136900	-0.8073382946374442
chr11	18136000	18137000	-1.308799888199978
chr11	18136100	18137100	-2.160830768076559
chr11	18136200	18137200	-2.0419376403778733
chr11	18136300	18137300	-2.6203830002995208
chr11	18136400	18137400	-3.0991436120721763
chr11	18136500	18137500	-2.825264680087926
chr11	18136600	18137600	-3.6246978401005823
chr11	18136700	18137700	-3.916335382969898
chr11	18136800	18137800	-3.4200627573974782
chr11	18136900	18137900	-2.6747129484979824
chr11	18137000	18138000	-2.398246267142851
chr11	18137100	18138100	-1.9295109285688448
chr11	18137200	18138200	-1.8376177396513167
chr11	18137300	18138300	-1.2165434295938995
chr11	18137400	18138400	-0.8160164687940175
chr11	18137500	18138500	-1.222761110918508
chr11	18137600	18138600	-0.7014662202265513
chr11	18137700	18138700	-0.4770460627309559
chr11	18137800	18138800	-0.2866697426021699
chr11	18137900	18138900	-0.6705172404168043
chr11	18138000	18139000	-1.0098158325611013
chr11	18138100	18139100	-0.31089918072888056
chr11	18138200	18139200	-0.6038294716682541
chr11	18138300	18139300	-0.12872003045794028
chr11	18138400	18139400	-0.0018306046679360745
chr11	18138500	18139500	1.1235064483921886
chr11	18138600	18139600	1.431117012263183
chr11	18138700	18139700	1.017095901723153
chr11	18138800	18139800	0.5663443250569138
chr11	18138900	18139900	0.3056463487977301
chr11	18139000	18140000	0.5079651442578504
chr11	18139100	18140100	0.29567034547138826
chr11	18139200	18140200	0.2838341815650263
chr11	18139300	18140300	0.01742923025310706
chr11	18139400	18140400	0.012530577972065316
chr11	18139500	18140500	-0.013824553030022576
chr11	18139600	18140600	-0.15986964808117002
chr11	18139700	18140700	0.1662739606406716
chr11	18139800	18140800	0.4151159693107265
chr11	18141400	18142400	0.5642044203779485
chr11	18141500	18142500	0.5669251965642467
chr11	18141600	18142600	0.17570728374799185
chr11	18141700	18142700	0.01627405635724969
chr11	18141800	18142800	-0.32426727130754723
chr11	18141900	18142900	-0.2588772477058039
chr11	18142000	18143000	-0.21021897192092506
chr11	18142100	18143100	-0.0006033822078457278
chr11	18142200	18143200	-0.8999581436370417
chr11	18142300	18143300	-1.641685313987336
chr11	18142400	18143400	-2.2656757620237418
chr11	18142500	18143500	-2.5691991000308576
chr11	18142600	18143600	-1.9671157256481209
chr11	18142700	18143700	-2.1821592118417046
chr11	18143800	18144800	-1.4728992798666662
chr11	18143900	18144900	-0.8273732947348849
chr11	18144000	18145000	-1.1528990637912835
chr11	18144100	18145100	-1.1749031904100056
chr11	18144200	18145200	-0.8951604974200769
chr11	18144300	18145300	-0.9344700750838134
chr11	18144400	18145400	-1.0955092465355278
chr11	18144500	18145500	-1.180918988651022
chr11	18144600	18145600	-1.1004319410410734
chr11	18144700	18145700	-0.3096330775040374
chr11	18144800	18145800	-0.3084609896217049
chr11	18144900	18145900	-0.8270753709780901
chr11	18145000	18146000	-0.33809438448572254
chr11	18145100	18146100	0.16201315522780818
chr11	18145200	18146200	0.5225649531164647
chr11	18145300	18146300	0.8636796893975519
chr11	18145400	18146400	1.0528712965634304
chr11	18145500	18146500	0.5739704998270011
chr11	18145600	18146600	0.8601861215991614
chr11	18145700	18146700	0.8428342465538262
chr11	18145800	18146800	0.2591325780363655
chr11	18145900	18146900	0.5406303436879196
chr11	18146000	18147000	0.08776104685799896
chr11	18146100	18147100	-0.4496650877524683
chr11	18146200	18147200	-1.4292346403042702
chr11	18146300	18147300	-1.2130184038291276
chr11	18146400	18147400	-1.7281554871830491
chr11	18146500	18147500	-1.4581066247092969
chr11	18146600	18147600	-1.340868561678792
chr11	18146700	18147700	-1.3316175312009502
chr11	18146800	18147800	-0.9991436691453124
chr11	18146900	18147900	-0.9087703817419864
chr11	18147000	18148000	-1.4486974323669963
chr11	18147100	18148100	-1.4538119312364404
chr11	18147200	18148200	-1.1619953303792312
chr11	18147300	18148300	-1.501893989126947
chr11	18147400	18148400	-1.1591555696411897
chr11	18147500	18148500	-0.6147092866463039
chr11	18147600	18148600	-0.5365519732348087
chr11	18147700	18148700	-0.6982403531412025
chr11	18147800	18148800	-0.4583065324707008
chr11	18147900	18148900	-0.6723673684594544
chr11	18148000	18149000	0.07261169405034
chr11	18148100	18149100	0.3495781233409949
chr11	18148200	18149200	0.8850249349757583
chr11	18148300	18149300	1.2390338833485302
chr11	18148400	18149400	0.7806538192933509
chr11	18148500	18149500	0.32241879001693713
chr11	18148600	18149600	-0.2749780977865479
chr11	18148700	18149700	-0.07983569611539505
chr11	18148800	18149800	-0.44735970553940935
chr11	18148900	18149900	0.4447195534936476
chr11	18149000	18150000	0.02413116142508231
chr11	18149100	18150100	-0.6481026744817499
chr11	18149200	18150200	-0.8810410659339467
chr11	18149300	18150300	-1.4970381581425762
chr11	18149400	18150400	-0.9977440554205422
chr11	18149500	18150500	-0.9265861678850712
chr11	18149600	18150600	-0.5125690665961561
chr11	18149700	18150700	-0.9105586014293416
chr11	18149800	18150800	-0.7972259473492338
chr11	18149900	18150900	-1.2465918366312634
chr11	18150000	18151000	-1.205869007129407
chr11	18150100	18151100	-0.474183713756681
chr11	18150200	18151200	-0.5901274148809385
chr11	18150300	18151300	-0.2369067492661879
chr11	18150400	18151400	-0.3573792534562313
chr11	18150500	18151500	-0.5345348882881356
chr11	18150600	18151600	-0.8014443785459215
chr11	18150700	18151700	-0.3926277244802726
chr11	18150800	18151800	-0.3881372950198917
chr11	18150900	18151900	-0.44495645385921584
chr11	18151700	18152700	-0.5951069822735143
chr11	18151800	18152800	-0.9288534958630325
chr11	18151900	18152900	-1.297826359243974
chr11	18152000	18153000	-1.8027172581480688
chr11	18152100	18153100	-2.0099949855335657
chr11	18152200	18153200	-1.7018939059301648
chr11	18152300	18153300	-2.169618747274074
chr11	18152400	18153400	-1.8473323527996293
chr11	18152500	18153500	-1.7489741762643085
chr11	18152600	18153600	-1.5401276589974036
chr11	18152700	18153700	-1.4750863079042846
chr11	18152800	18153800	-0.8670209784128929
chr11	18152900	18153900	-0.6330683190562963
chr11	18153000	18154000	0.2145055343293458
chr11	18153100	18154100	0.31972501190361313
chr11	18153200	18154200	-0.16169355008607528
chr11	18153300	18154300	0.9130117187199608
chr11	18153400	18154400	1.283614223529278
chr11	18153500	18154500	0.6754073316761146
chr11	18153600	18154600	0.6929345770208173
chr11	18153700	18154700	0.5824423973576507
chr11	18153800	18154800	0.4573278374896442
chr11	18153900	18154900	0.4667824263581556
chr11	18154000	18155000	0.28964734572861556
chr11	18154100	18155100	0.6319110570624262
chr11	18154200	18155200	1.0301469604903246
chr11	18154300	18155300	0.2250018455117484
chr11	18154400	18155400	0.2379053138979484
chr11	18154500	18155500	0.6779658400275211
chr11	18154600	18155600	1.1847930556880026
chr11	18154700	18155700	0.5125560135176774
chr11	18154800	18155800	0.22840557569823405
chr11	18154900	18155900	0.2486926014577131
chr11	18155000	18156000	-0.49009664901366434
chr11	18155100	18156100	-0.6759605500378436
chr11	18155200	18156200	-0.8230234215593986
chr11	18155300	18156300	-0.7678405723651656
chr11	18155400	18156400	-0.7412536555156329
chr11	18155500	18156500	-0.7758705085565166
chr11	18155600	18156600	-0.8460090743102758
chr11	18155700	18156700	-0.6936446042052133
chr11	18156400	18157400	-3.2813679278294354
chr11	18156500	18157500	-3.001089749431358
chr11	18156600	18157600	-2.889197850890896
chr11	18156700	18157700	-2.8141800180724443
chr11	18156800	18157800	-2.9736730037631838
chr11	18156900	18157900	-2.4524831539991387
chr11	18157000	18158000	-1.6716719963690914
chr11	18157100	18158100	-1.541726226108635
chr11	18157200	18158200	-0.9390723139938388
chr11	18157300	18158300	-0.8611819361099118
chr11	18157400	18158400	-0.4694521714367733
chr11	18157500	18158500	-0.5018795646485756
chr11	18159600	18160600	-4.005829653430428
chr11	18159700	18160700	-4.262861100075105
chr11	18159800	18160800	-4.948456982180028
chr11	18159900	18160900	-5.248326696093384
chr11	18160000	18161000	-5.648892778038644
chr11	18160100	18161100	-5.562881544071543
chr11	18160200	18161200	-5.215404745382775
chr11	18160300	18161300	-5.5247390794134175
chr11	18160400	18161400	-6.207225120368508
chr11	18160500	18161500	-5.093024233250566
chr11	18160600	18161600	-4.16229441570679
chr11	18160700	18161700	-4.175601375209745
chr11	18160800	18161800	-3.891359885025792
chr11	18160900	18161900	-2.965789793639017
chr11	18161000	18162000	-2.6346708218597468
chr11	18161100	18162100	-3.473883851979373
chr11	18161200	18162200	-3.3695357582668346
chr11	18161300	18162300	-3.6648725807284768
chr11	18163900	18164900	0.4614984365876839
chr11	18164000	18165000	0.22087097407440934
chr11	18164100	18165100	0.16250286408796524
chr11	18164200	18165200	0.6598150655008463
chr11	18165600	18166600	-0.9547202144828127
chr11	18165700	18166700	-1.0007112481261773
chr11	18165800	18166800	-0.6229612066354328
chr11	18165900	18166900	-0.5022684235323789
chr11	18166000	18167000	-0.31823878457730265
chr11	18166100	18167100	-0.4923237696385706
chr11	18166200	18167200	0.08699705359172541
chr11	18166300	18167300	-0.32920450709804405
chr11	18166600	18167600	-0.4341882071999513
chr11	18166700	18167700	0.02667287354017198
chr11	18166800	18167800	0.10409138185374617
chr11	18166900	18167900	-0.03198690689408527
chr11	18167000	18168000	-0.32754887079855965
chr11	18167100	18168100	-0.4306069000111501
chr11	18167200	18168200	-0.7950592894462846
chr11	18167300	18168300	-0.5754583573462507
chr11	18167400	18168400	-0.13814103317149834
chr11	18167500	18168500	-0.5296577338528998
chr11	18167600	18168600	-1.058579451375862
chr11	18167700	18168700	-1.4369755777236766
chr11	18167800	18168800	-1.866260651796945
chr11	18167900	18168900	-1.6797154318893093
chr11	18168000	18169000	-0.7897504317289435
chr11	18168100	18169100	-0.9403389643613542
chr11	18168200	18169200	-0.5084873563331239
chr11	18168300	18169300	-0.7463168425241615
chr11	18168400	18169400	-1.135032424678954
chr11	18168500	18169500	-0.5669436784910862
chr11	18168600	18169600	0.4969899633218701
chr11	18168700	18169700	0.04625381783887842
chr11	18168800	18169800	0.1268300452761165
chr11	18168900	18169900	0.06111287519422279
chr11	18169000	18170000	-0.5523077816383137
chr11	18169100	18170100	-0.4422824503446462
chr11	18169200	18170200	-0.7110640036820182
chr11	18169300	18170300	-0.7766337373524058
chr11	18169400	18170400	-0.3822300144691807
chr11	18169500	18170500	-0.8093960513880273
chr11	18170000	18171000	-1.8590167458384663
chr11	18170100	18171100	-1.8360308804377523
chr11	18170200	18171200	-1.448351436290491
chr11	18170300	18171300	-0.7373960947815514
chr11	18170400	18171400	-1.2586669005389042
chr11	18170500	18171500	-1.1609602312163656
chr11	18170600	18171600	-0.8301833334211396
chr11	18170700	18171700	-0.4351734285175646
chr11	18170800	18171800	-0.3592149769943621
chr11	18170900	18171900	-0.2954411929606144
chr11	18171000	18172000	0.3812641832858617
chr11	18171100	18172100	0.6029883574267131
chr11	18171200	18172200	0.8485833553849564
chr11	18171300	18172300	0.4896382030104117
chr11	18171400	18172400	1.0824448996135516
chr11	18171500	18172500	1.3952969887715447
chr11	18171600	18172600	0.9243767904446892
chr11	18171700	18172700	0.5043077029625206
chr11	18171800	18172800	0.909038617269488
chr11	18171900	18172900	1.6142655788608746
chr11	18172000	18173000	1.6255563554756172
chr11	18172100	18173100	1.3635064915582946
chr11	18172200	18173200	0.8144735223121825
chr11	18172300	18173300	0.4621060501646048
chr11	18172400	18173400	0.18554623888856045
chr11	18172500	18173500	0.08209603394440182
chr11	18172600	18173600	0.5426893969438635
chr11	18172700	18173700	0.8512492991675313
chr11	18172800	18173800	0.704050104924686
chr11	18172900	18173900	0.5108297196877951
chr11	18173000	18174000	0.5278744264607734
chr11	18173100	18174100	1.4049212219500091
chr11	18173200	18174200	1.3320072414799795
chr11	18173300	18174300	1.486032831393076
chr11	18173400	18174400	1.622109897535023
chr11	18173500	18174500	1.176734743264014
chr11	18173600	18174600	1.1521491890115176
chr11	18173700	18174700	0.9191269696715032
chr11	18173800	18174800	1.2752439672495746
chr11	18173900	18174900	1.7492879385521856
chr11	18174000	18175000	1.0581568051607135
chr11	18174100	18175100	-0.05381150893696962
chr11	18174200	18175200	0.6106775388036899
chr11	18174300	18175300	0.58566885160911
chr11	18174400	18175400	0.5842839727548025
chr11	18174500	18175500	0.6609193055728954
chr11	18174600	18175600	0.3030405681673217
chr11	18174700	18175700	0.5682485166975781
chr11	18174800	18175800	0.1704190460417243
chr11	18174900	18175900	-0.30033127733447623
chr11	18175000	18176000	0.08047713692600689
chr11	18175100	18176100	0.6967856549157123
chr11	18175200	18176200	0.4259861035217702
chr11	18175300	18176300	-0.22872754756405386
chr11	18175400	18176400	-0.3442031477342727
chr11	18175500	18176500	-0.13312170079951646
chr11	18175600	18176600	-0.2944153773550417
chr11	18175700	18176700	-0.4470573522827604
chr11	18175800	18176800	-0.06515347275506876
chr11	18175900	18176900	0.009009857932673478
chr11	18176000	18177000	0.06492916865614455
chr11	18176100	18177100	-0.7437425836014789
chr11	18176200	18177200	-0.9414621258710256
chr11	18176300	18177300	-0.5478802490348922
chr11	18176400	18177400	-0.3655126169399059
chr11	18176500	18177500	-0.4301503156593513
chr11	18176600	18177600	-0.2621427896096708
chr11	18176700	18177700	-0.4060122538758245
chr11	18176800	18177800	-1.1127295507422041
chr11	18176900	18177900	-1.9962148348842448
chr11	18177000	18178000	-1.863552240514062
chr11	18177100	18178100	-1.7860191019702087
chr11	18177200	18178200	-1.3389423529523168
chr11	18177300	18178300	-0.9986461226169824
chr11	18177400	18178400	-1.081615250518604
chr11	18177500	18178500	-0.9049789748471384
chr11	18177600	18178600	-1.530763345955769
chr11	18177700	18178700	-0.9430643385623856
chr11	18177800	18178800	-0.6024246314005046
chr11	18177900	18178900	-0.02343315790767141
chr11	18178000	18179000	0.1829565214316352
chr11	18178100	18179100	0.9512660265691736
chr11	18178200	18179200	1.3404165611058216
chr11	18178300	18179300	1.7957020243944102
chr11	18178400	18179400	1.530622757802954
chr11	18178500	18179500	1.4662247822205452
chr11	18178600	18179600	2.434172197036025
chr11	18178700	18179700	2.3967182557886817
chr11	18182100	18183100	1.7054853963877252
chr11	18182200	18183200	2.885021070302466
chr11	18182300	18183300	2.5627939645543267
chr11	18182400	18183400	2.750997050467276
chr11	18182500	18183500	2.2003096600283034
chr11	18182600	18183600	1.7890873620518644
chr11	18182700	18183700	1.857832654915486
chr11	18182800	18183800	2.114002740715584
chr11	18182900	18183900	1.6248548842077266
chr11	18183000	18184000	0.9334023504054361
chr11	18183100	18184100	1.154391240511814
chr11	18183200	18184200	0.059766223795459476
chr11	18183300	18184300	0.5345849215788909
chr11	18183400	18184400	0.7917033723572426
chr11	18183500	18184500	1.1874636675890191
chr11	18183600	18184600	1.0375631319610692
chr11	18183700	18184700	0.5838813821671263
chr11	18183800	18184800	0.438984164714294
chr11	18183900	18184900	0.10727941831853058
chr11	18184000	18185000	0.5948486278234735
chr11	18184100	18185100	0.2524230302412745
chr11	18184200	18185200	0.433389514674272
chr11	18184300	18185300	0.4694150873585706
chr11	18185500	18186500	0.6410680334736981
chr11	18185600	18186600	0.043728960296780944
chr11	18185700	18186700	-0.13355551754488376
chr11	18185800	18186800	-0.9362852047817553
chr11	18185900	18186900	-1.2870934353739898
chr11	18186000	18187000	-0.9884360786897379
chr11	18186100	18187100	-1.2660956334436884
chr11	18186200	18187200	-1.2395983111520241
chr11	18186400	18187400	-0.28915371712838284
chr11	18186500	18187500	-0.3952144872762244
chr11	18186600	18187600	0.2494650017140597
chr11	18186700	18187700	0.6968910299629804
chr11	18186800	18187800	1.1397705049404534
chr11	18186900	18187900	0.7637067873985329
chr11	18187000	18188000	1.1745786073056164
chr11	18187100	18188100	1.318026439379188
chr11	18187200	18188200	1.234501767254412
chr11	18187300	18188300	0.9578101593410124
chr11	18187400	18188400	0.9374370325786132
chr11	18187500	18188500	0.6613707667730451
chr11	18187600	18188600	0.512080310002026
chr11	18187700	18188700	0.09566834771532627
chr11	18187800	18188800	0.06682846515849691
chr11	18187900	18188900	0.34828237611647594
chr11	18188000	18189000	0.005604393192978589
chr11	18188100	18189100	0.22535941588555736
chr11	18188200	18189200	0.5631041187639311
chr11	18188300	18189300	0.2280495165373151
chr11	18189200	18190200	-0.06746252240130231
chr11	18189300	18190300	-0.3790798688472168
chr11	18190400	18191400	0.5775021437326503
chr11	18190500	18191500	-0.1334025777854674
chr11	18190600	18191600	-0.2624981515422748
chr11	18190700	18191700	0.3081641100864598
chr11	18190800	18191800	-0.4670723015094693
chr11	18190900	18191900	-0.19077095360178056
chr11	18191000	18192000	0.1417520983748477
chr11	18191100	18192100	0.4226637031642751
chr11	18191200	18192200	0.9466810389821524
chr11	18191300	18192300	0.7276367430560151
chr11	18191400	18192400	0.663974885636036
chr11	18191500	18192500	0.6014331711260094
chr11	18191600	18192600	0.634995918142293
chr11	18191700	18192700	0.6256538548266151
chr11	18191800	18192800	0.7219206360600144
chr11	18191900	18192900	1.1858912434951188
chr11	18192000	18193000	0.740571621655389
chr11	18192100	18193100	0.6112658557537278
chr11	18192200	18193200	0.3929572066834999
chr11	18192300	18193300	0.7238703010036774
chr11	18192400	18193400	0.7954919904985867
chr11	18192500	18193500	1.2405807069407704
chr11	18192600	18193600	1.0755865586580504
chr11	18192700	18193700	1.063292934234064
chr11	18192800	18193800	1.3058902974803317
chr11	18192900	18193900	1.0535693606163694
chr11	18193000	18194000	1.1541778559599438
chr11	18193100	18194100	0.9205535616861006
chr11	18193200	18194200	0.6796881760783552
chr11	18193300	18194300	0.20003880955619674
chr11	18193400	18194400	-0.14015057837535044
chr11	18193500	18194500	-0.22379696635824373
chr11	18193600	18194600	-0.11830769185840585
chr11	18193700	18194700	-0.5587532567881943
chr11	18193800	18194800	-0.5193279271822473
chr11	18193900	18194900	-0.1148237964479803
chr11	18194000	18195000	-0.6396860435283298
chr11	18194100	18195100	0.27822671785567626
chr11	18194200	18195200	0.864451359912518
chr11	18194300	18195300	1.3865877936572903
chr11	18194400	18195400	1.4793495196537274
chr11	18194500	18195500	0.9263836464353856
chr11	18194600	18195600	1.481958973870328
chr11	18194700	18195700	1.6060189430767042
chr11	18194800	18195800	2.3811913751858564
chr11	18194900	18195900	2.2247411873252108
chr11	18195000	18196000	3.1517511157056073
chr11	18195100	18196100	2.6074554413064663
chr11	18195200	18196200	2.0780056004895373
chr11	18195300	18196300	1.7467137678059963
chr11	18195400	18196400	1.6558570553681793
chr11	18195500	18196500	1.8412660763216315
chr11	18195600	18196600	1.4076761362399202
chr11	18195700	18196700	1.2130225185460501
chr11	18195800	18196800	0.7685984101280069
chr11	18195900	18196900	0.11046833728577107
chr11	18196000	18197000	-0.33468558309119234
chr11	18196100	18197100	-0.6947299359265745
chr11	18196200	18197200	-0.053583089541647436
chr11	18196300	18197300	0.14458023613636015
chr11	18196400	18197400	-0.3333230210090205
chr11	18196500	18197500	-0.3129867896203107
chr11	18196600	18197600	-0.6444824038443246
chr11	18196700	18197700	-0.5467944765737472
chr11	18196800	18197800	-1.267324977780768
chr11	18196900	18197900	-0.8991270014052434
chr11	18197000	18198000	-0.19655543349062718
chr11	18197100	18198100	0.12454207114400302
chr11	18197200	18198200	0.32211045056285503
chr11	18197300	18198300	0.32554614470100457
chr11	18197500	18198500	0.852577851840493
chr11	18197600	18198600	1.1185220318896767
chr11	18197700	18198700	1.2840373588119969
chr11	18197800	18198800	1.6731326161003646
chr11	18197900	18198900	1.4102959465534417
chr11	18198000	18199000	0.8510241346848567
chr11	18198100	18199100	0.8920436233536695
chr11	18200100	18201100	1.2873225702465427
chr11	18200200	18201200	1.3764806739415807
chr11	18200300	18201300	1.263825097596848
chr11	18200400	18201400	1.3024008123994957
chr11	18200500	18201500	1.6825564467654803
chr11	18200600	18201600	1.165825925308594
chr11	18200700	18201700	2.262760510774271
chr11	18200800	18201800	3.217918361788
chr11	18200900	18201900	2.907716935380273
chr11	18201000	18202000	2.955907623569419
chr11	18201100	18202100	3.0226053972643148
chr11	18201200	18202200	2.5967230955791165
chr11	18201300	18202300	2.5193426040817863
chr11	18201400	18202400	2.40084794074857
chr11	18201900	18202900	-0.004851867652815897
chr11	18202000	18203000	0.12489811170408072
chr11	18202100	18203100	0.4705460618007976
chr11	18202200	18203200	0.6916582818353213
chr11	18202300	18203300	0.6353992263734438
chr11	18202400	18203400	0.6890214221794225
chr11	18202500	18203500	0.8499347400817585
chr11	18202600	18203600	0.9442016515863156
chr11	18202700	18203700	1.6392671550840634
chr11	18202800	18203800	2.789402735028491
chr11	18202900	18203900	2.2067516594506422
chr11	18203000	18204000	2.4083242220599947
chr11	18203100	18204100	2.3145313200147872
chr11	18203200	18204200	2.410421821551356
chr11	18203300	18204300	2.519447636879268
chr11	18203400	18204400	2.4475232135729508
chr11	18203500	18204500	2.365995636938022
chr11	18203600	18204600	2.435832548184089
chr11	18203700	18204700	2.734158109029184
chr11	18203800	18204800	1.7516617493063038
chr11	18203900	18204900	1.8215910625988885
chr11	18204000	18205000	1.5534017368683901
chr11	18204100	18205100	1.3542596450151958
chr11	18204200	18205200	1.0287378020639142
chr11	18204300	18205300	0.7740060294751242
chr11	18204400	18205400	0.9509165453412932
chr11	18204500	18205500	0.7955903184904879
chr11	18205000	18206000	0.3788737723665719
chr11	18206100	18207100	-0.534335779275863
chr11	18206200	18207200	-0.5740036673833356
chr11	18206300	18207300	-1.5430845255053331
chr11	18206400	18207400	-1.289931275945983
chr11	18206500	18207500	-1.08979449232067
chr11	18206600	18207600	-0.4380922962945666
chr11	18207500	18208500	0.5944755032764433
chr11	18207600	18208600	0.16737016581446915
chr11	18207700	18208700	-0.24681503238497746
chr11	18207800	18208800	-0.8825331396476184
chr11	18207900	18208900	-0.980397185602223
chr11	18208000	18209000	-0.7878605392607646
chr11	18208100	18209100	-0.11286788358720212
chr11	18208200	18209200	-0.7212389714035208
chr11	18208300	18209300	-0.0027401498088227266
chr11	18208400	18209400	0.6930655745458137
chr11	18208500	18209500	0.8472230622800428
chr11	18208600	18209600	0.974396043032082
chr11	18208700	18209700	1.2159112717598437
chr11	18208800	18209800	1.3224064126565491
chr11	18208900	18209900	1.1570997073683331
chr11	18209000	18210000	1.228266903376165
chr11	18209100	18210100	1.9578616635332948
chr11	18209200	18210200	1.9225809158415648
chr11	18209300	18210300	2.122507030337549
chr11	18209400	18210400	2.5309199432218845
chr11	18209500	18210500	2.7224288109725094
chr11	18209600	18210600	2.1299044874915265
chr11	18209700	18210700	2.0135356864794427
chr11	18209800	18210800	1.9835405714791308
chr11	18209900	18210900	2.2750343940080486
chr11	18210000	18211000	1.6001390983042654
chr11	18210100	18211100	1.4182613157058952
chr11	18210200	18211200	1.5821056221692498
chr11	18210300	18211300	0.6584760816951782
chr11	18210400	18211400	-0.12185658864554012
chr11	18210500	18211500	-1.1139555295226915
chr11	18210600	18211600	-1.189796587216786
chr11	18210700	18211700	-1.278898522769394
chr11	18210800	18211800	-1.4581625452029592
chr11	18210900	18211900	-1.9052478805440085
chr11	18211000	18212000	-1.9733295012649743
chr11	18211100	18212100	-2.8258725137154586
chr11	18211200	18212200	-2.718475243672123
chr11	18211300	18212300	-2.022223517605743
chr11	18211400	18212400	-1.3677646882937258
chr11	18211500	18212500	-0.7581675553968888
chr11	18211600	18212600	-0.5399476491655806
chr11	18211700	18212700	-0.3146610330092674
chr11	18211800	18212800	-0.8247541221872102
chr11	18211900	18212900	-1.3710265997624025
chr11	18212000	18213000	-1.3673983617259573
chr11	18212100	18213100	-1.1044452508581473
chr11	18212200	18213200	-1.2248415051190795
chr11	18212300	18213300	-1.7762636520081116
chr11	18212400	18213400	-2.203285672826484
chr11	18212500	18213500	-2.768216170574007
chr11	18212600	18213600	-2.9183555087926694
chr11	18213400	18214400	-0.0669916301783276
chr11	18213600	18214600	0.9727784791676612
chr11	18213700	18214700	0.9755765822916952
chr11	18213800	18214800	1.2600150801062564
chr11	18213900	18214900	0.9436660630410524
chr11	18214000	18215000	0.34560655902609694
chr11	18214100	18215100	-0.3114371517591347
chr11	18214200	18215200	0.3638029668574021
chr11	18214300	18215300	1.2305986491520988
chr11	18214400	18215400	1.5618083802359608
chr11	18214500	18215500	1.3512936616267464
chr11	18214600	18215600	1.8588198340091808
chr11	18214700	18215700	1.2990192530733942
chr11	18214800	18215800	1.3274825060970656
chr11	18214900	18215900	1.396212267306184
chr11	18215000	18216000	1.9792880639571977
chr11	18215100	18216100	2.018202338564421
chr11	18215200	18216200	2.016635869423379
chr11	18215300	18216300	2.224540165628431
chr11	18215400	18216400	2.455903432297452
chr11	18215500	18216500	2.473420042091976
chr11	18215600	18216600	1.1562628042822676
chr11	18215700	18216700	1.4198060689561218
chr11	18215800	18216800	0.8257292648501937
chr11	18215900	18216900	0.7014320498331986
chr11	18216000	18217000	0.6405777179276387
chr11	18216100	18217100	0.5803986206310519
chr11	18216200	18217200	-0.2338590673652066
chr11	18216300	18217300	-1.817944489041836
chr11	18216400	18217400	-1.2705297636059834
chr11	18216500	18217500	-1.8024251722932576
chr11	18216600	18217600	-1.1120980268119731
chr11	18216700	18217700	-0.9379433508198982
chr11	18216800	18217800	-0.7581486777650122
chr11	18216900	18217900	-1.0452518272649425
chr11	18217000	18218000	-1.6912913471417879
chr11	18217100	18218100	-1.8057123852533128
chr11	18217200	18218200	-1.5271832002860781
chr11	18217300	18218300	-0.2970957902395415
chr11	18217400	18218400	-1.2576071572204857
chr11	18217500	18218500	-0.6330479159657253
chr11	18217600	18218600	-1.2288699973154145
chr11	18217700	18218700	-1.4950775187861751
chr11	18217800	18218800	-1.528857110722447
chr11	18217900	18218900	-1.3676846623858872
chr11	18218000	18219000	-0.6615737425819407
chr11	18218100	18219100	-0.44478566353329496
chr11	18218200	18219200	-0.0942521419207981
chr11	18218300	18219300	0.1560269624348611
chr11	18218400	18219400	0.8847227796048933
chr11	18218500	18219500	0.7401248557269623
chr11	18218600	18219600	1.2720134804594687
chr11	18218700	18219700	1.3782516550090131
chr11	18218800	18219800	1.777501298864718
chr11	18218900	18219900	1.7484241615522254
chr11	18219000	18220000	1.5802707156944564
chr11	18219100	18220100	1.6764956814512584
chr11	18219900	18220900	2.0836883471715275
chr11	18220000	18221000	2.4355558395191417
chr11	18220100	18221100	1.7462228353902307
chr11	18220200	18221200	1.6958659484733798
chr11	18220300	18221300	2.56147844049242
chr11	18220400	18221400	2.336471807347074
chr11	18220500	18221500	2.0807008372494358
chr11	18220600	18221600	1.4591809773300028
chr11	18220700	18221700	0.8226480389866195
chr11	18220800	18221800	0.782553491387854
chr11	18220900	18221900	1.4261490884716912
chr11	18221000	18222000	1.4021177961557583
chr11	18221100	18222100	1.8878176363759127
chr11	18221200	18222200	2.367400246070208
chr11	18221300	18222300	1.5648300248169424
chr11	18223100	18224100	1.0417163710337058
chr11	18223700	18224700	0.6736636488906187
chr11	18223800	18224800	1.2540977330379597
chr11	18223900	18224900	1.664164782609214
chr11	18225000	18226000	1.346853828556312
chr11	18225100	18226100	1.3292762078428693
chr11	18225200	18226200	0.3231277290969731
chr11	18225300	18226300	-0.2920177563242562
chr11	18225400	18226400	0.09880978161015176
chr11	18225500	18226500	-0.013461504701079272
chr11	18225600	18226600	0.5173456823991728
chr11	18225700	18226700	0.05232112874342034
chr11	18225800	18226800	-0.0389825178916424
chr11	18225900	18226900	-0.31577744952178105
chr11	18226000	18227000	-0.17271019736088639
chr11	18226100	18227100	-0.290948295445148
chr11	18226200	18227200	-0.5668130380304491
chr11	18226300	18227300	-0.7200929180070188
chr11	18226400	18227400	-1.5048096586094994
chr11	18226500	18227500	-0.5278859100663784
chr11	18226600	18227600	-0.7716414171493478
chr11	18226700	18227700	0.1646793414700717
chr11	18226800	18227800	0.4787265092850106
chr11	18226900	18227900	0.9222804640982548
chr11	18227000	18228000	1.3837785322106466
chr11	18227100	18228100	1.9385446772874573
chr11	18227200	18228200	2.5767316883402644
chr11	18227300	18228300	2.9070245591921786
chr11	18227400	18228400	3.3930439369382497
chr11	18227500	18228500	2.8149168215680125
chr11	18227600	18228600	3.176091237471292
chr11	18227700	18228700	2.9511658927754425
chr11	18227800	18228800	2.955918882397846
chr11	18227900	18228900	2.7068656542958025
chr11	18228000	18229000	1.8985992615144334
chr11	18228100	18229100	1.4796217687134148
chr11	18228200	18229200	1.7405554184672063
chr11	18228300	18229300	1.2380134808520713
chr11	18228400	18229400	1.3142104357029898
chr11	18228500	18229500	1.7604873024993697
chr11	18228600	18229600	1.589232899282634
chr11	18228700	18229700	1.3840762118843806
chr11	18228800	18229800	1.126024749766229
chr11	18228900	18229900	1.1882165751489733
chr11	18229000	18230000	1.4120320611819044
chr11	18230500	18231500	1.7024252919138492
chr11	18230600	18231600	2.083500070600727
chr11	18230700	18231700	1.8577519626702963
chr11	18230800	18231800	2.57277790054212
chr11	18230900	18231900	1.6915402820095813
chr11	18231900	18232900	-0.39772062299618777
chr11	18232000	18233000	-0.7308792048060202
chr11	18232100	18233100	-0.3708231314249627
chr11	18232200	18233200	0.14934899337743698
chr11	18232300	18233300	-0.03526045117703868
chr11	18232400	18233400	0.42305265202775655
chr11	18232500	18233500	0.10077786442413683
chr11	18232600	18233600	-0.03127619856284824
chr11	18232700	18233700	0.2939227794277352
chr11	18232800	18233800	0.9358945787146318
chr11	18232900	18233900	2.1204235936977858
chr11	18233000	18234000	2.8642999607089625
chr11	18233100	18234100	2.436396734211572
chr11	18233200	18234200	1.9588947056719443
chr11	18233300	18234300	2.093727159455963
chr11	18233400	18234400	2.0875412669969107
chr11	18233500	18234500	1.983289558037476
chr11	18233600	18234600	2.127398775449988
chr11	18233700	18234700	2.323816496074556
chr11	18233800	18234800	2.041163004520231
chr11	18233900	18234900	1.5717766302020213
chr11	18234000	18235000	1.0987497526602041
chr11	18234100	18235100	1.2242796603908546
chr11	18234200	18235200	1.348156664087699
chr11	18234300	18235300	1.43094595711619
chr11	18234400	18235400	1.0406066230539717
chr11	18234500	18235500	1.2316061787162254
chr11	18234600	18235600	0.4679227122977833
chr11	18234700	18235700	0.29863750951435075
chr11	18234800	18235800	0.5423582348678843
chr11	18234900	18235900	1.1731877140370393
chr11	18235000	18236000	0.144253309690533
chr11	18235100	18236100	0.6738591810231302
chr11	18235200	18236200	0.8353345737698032
chr11	18236300	18237300	2.09221437745877
chr11	18236400	18237400	2.28203392474379
chr11	18237500	18238500	3.1322702229460577
chr11	18237600	18238600	2.9728957125594757
chr11	18237700	18238700	3.6367118715284734
chr11	18237800	18238800	3.4421110720576817
chr11	18237900	18238900	3.3930979822472684
chr11	18238000	18239000	3.3530131837792547
chr11	18238100	18239100	3.3061461417255282
chr11	18238200	18239200	3.039560345455665
chr11	18238300	18239300	3.301686134182684
chr11	18238400	18239400	2.939573650345922
chr11	18238500	18239500	2.5423976960972072
chr11	18238600	18239600	2.5978882754350843
chr11	18238700	18239700	2.020895986188722
chr11	18238800	18239800	1.793494840685576
chr11	18238900	18239900	1.6389663269874126
chr11	18239000	18240000	1.2506797236296876
chr11	18239100	18240100	1.0973351570031449
chr11	18239200	18240200	1.5478475268462089
chr11	18239300	18240300	1.1528160660469284
chr11	18239400	18240400	0.7502702000534749
chr11	18239500	18240500	0.6009570581095627
chr11	18239600	18240600	0.14332494714072475
chr11	18239700	18240700	0.2911512116442254
chr11	18239800	18240800	0.4667163680764982
chr11	18239900	18240900	0.5779548924494783
chr11	18240000	18241000	0.9067131824212894
chr11	18240100	18241100	1.1483769127631798
chr11	18240200	18241200	1.312735905310099
chr11	18240300	18241300	1.1139258745496174
chr11	18240400	18241400	1.4834673104612783
chr11	18240500	18241500	1.2730159986270029
chr11	18240600	18241600	1.3956275951948314
chr11	18240700	18241700	1.3810521517532632
chr11	18240800	18241800	1.107772078670086
chr11	18240900	18241900	1.197835654415864
chr11	18241000	18242000	0.8709995596859141
chr11	18241100	18242100	1.085654754986047
chr11	18241200	18242200	0.3971454017479015
chr11	18241300	18242300	1.0414983067987462
chr11	18241400	18242400	1.7561907085222457
chr11	18241500	18242500	2.099047151134824
chr11	18241600	18242600	2.010895225344429
chr11	18241700	18242700	1.976099435377692
chr11	18241800	18242800	1.948502900792728
chr11	18241900	18242900	1.6805580796969966
chr11	18242000	18243000	2.0783238772191823
chr11	18242100	18243100	1.2098881118584035
chr11	18242200	18243200	1.7661850086184796
chr11	18242300	18243300	0.9555399849181192
chr11	18242400	18243400	0.2664308794485138
chr11	18242500	18243500	0.03229922231220333
chr11	18242600	18243600	0.3454645063262773
chr11	18242700	18243700	-0.14241643208492785
chr11	18242800	18243800	0.1302379087912968
chr11	18242900	18243900	0.020429479385359942
chr11	18243000	18244000	-0.6228598418310775
chr11	18243100	18244100	0.4823713267687141
chr11	18243200	18244200	0.5531555237958835
chr11	18243300	18244300	0.8243377360888787
chr11	18243400	18244400	0.712642897527065
chr11	18243500	18244500	1.3832287721471346
chr11	18243600	18244600	1.1814735331371493
chr11	18243700	18244700	1.3463324162066717
chr11	18243800	18244800	0.7338982631280735
chr11	18243900	18244900	1.4723889035358435
chr11	18244000	18245000	1.6212460597175549
chr11	18244100	18245100	1.3704848385751065
chr11	18244200	18245200	1.3199536771185192
chr11	18244300	18245300	1.7446148434825208
chr11	18244400	18245400	1.8597304225822853
chr11	18244500	18245500	1.6791717907206136
chr11	18244600	18245600	1.72962131110553
chr11	18244700	18245700	2.09977762390884
chr11	18244800	18245800	2.2906965924201126
chr11	18244900	18245900	1.6076996015363378
chr11	18245000	18246000	1.8572889453883228
chr11	18245100	18246100	2.0458906631448124
chr11	18245200	18246200	2.0008985222575735
chr11	18245300	18246300	1.8992487836800824
chr11	18245400	18246400	1.770639040679966
chr11	18245500	18246500	1.5958088488130862
chr11	18245600	18246600	1.7903654313171529
chr11	18245700	18246700	1.7827759346675969
chr11	18245800	18246800	1.9293601413529649
chr11	18245900	18246900	2.110008532408449
chr11	18246000	18247000	2.1156371913371363
chr11	18248300	18249300	1.1035877754209078
chr11	18248400	18249400	0.6846051824415681
chr11	18248500	18249500	0.9403406815726107
chr11	18248600	18249600	1.0836781687037382
chr11	18248700	18249700	1.015433343450004
chr11	18248800	18249800	0.8800862376584269
chr11	18248900	18249900	1.2567483020504555
chr11	18249000	18250000	1.7650411086214963
chr11	18249100	18250100	1.6349992917075498
chr11	18249200	18250200	1.3471986105741132
chr11	18249300	18250300	1.4533334883516296
chr11	18249400	18250400	2.130422817675792
chr11	18249500	18250500	2.5647020230879534
chr11	18249600	18250600	2.5407616587777704
chr11	18249700	18250700	2.607453775311184
chr11	18249800	18250800	2.084091629788653
chr11	18249900	18250900	1.0853575130284587
chr11	18250000	18251000	0.4695135216513418
chr11	18250100	18251100	-0.024393300159701738
chr11	18250200	18251200	-0.2714466746981119
chr11	18250300	18251300	-0.3959975206629877
chr11	18250400	18251400	-0.10663914279803707
chr11	18250500	18251500	-0.6963839169402168
chr11	18250600	18251600	-0.5184033397833236
chr11	18250700	18251700	-0.9037523193776807
chr11	18250800	18251800	-0.7830691604210411
chr11	18250900	18251900	0.2812674599319501
chr11	18252800	18253800	0.8506766465498218
chr11	18252900	18253900	-0.1402720211986946
chr11	18253000	18254000	-0.015360072071938883
chr11	18253100	18254100	-0.12276069804935764
chr11	18253200	18254200	-0.20528814884578228
chr11	18253300	18254300	0.07641218149205996
chr11	18253400	18254400	0.8588086419801186
chr11	18253500	18254500	-0.02994024986270688
chr11	18253600	18254600	0.18328642005911924
chr11	18253700	18254700	0.5538232914044049
chr11	18253800	18254800	1.0617764365522957
chr11	18253900	18254900	1.667896846518235
chr11	18254000	18255000	1.7801024643671381
chr11	18254100	18255100	1.509014233527444
chr11	18254200	18255200	2.1860605872669634
chr11	18254300	18255300	2.08390592952345
chr11	18254400	18255400	1.6430668592856583
chr11	18254500	18255500	1.9890554171209232
chr11	18254600	18255600	1.6449176701726704
chr11	18254700	18255700	2.0720406540705643
chr11	18254800	18255800	2.27829091709874
chr11	18254900	18255900	2.2653688460517185
chr11	18255000	18256000	2.0428637765751776
chr11	18255100	18256100	2.462819926266003
chr11	18255200	18256200	1.3220360226324537
chr11	18255900	18256900	2.031203105729161
chr11	18256000	18257000	1.4200877802407357
chr11	18256100	18257100	1.1498612734084992
chr11	18256200	18257200	1.3436821682187423
chr11	18256300	18257300	1.3330591227349189
chr11	18256400	18257400	1.3117691691476372
chr11	18256500	18257500	1.1615741987569037
chr11	18258600	18259600	1.6958712200832031
chr11	18258700	18259700	1.3976362780374063
chr11	18258800	18259800	1.5074083986392302
chr11	18258900	18259900	2.072807284607608
chr11	18259000	18260000	1.9032212475995585
chr11	18259100	18260100	2.020643475666416
chr11	18259200	18260200	1.092932670465484
chr11	18259300	18260300	0.713895438098144
chr11	18259400	18260400	1.057159627593453
chr11	18259500	18260500	0.8976274513551429
chr11	18259600	18260600	1.0103584155725152
chr11	18259700	18260700	1.4309594598333573
chr11	18259800	18260800	1.2913512665479396
chr11	18259900	18260900	1.3136350341009175
chr11	18260000	18261000	1.2052695492660188
chr11	18260100	18261100	1.2964133755540432
chr11	18260200	18261200	1.9422436431180847
chr11	18260300	18261300	2.2722707107362665
chr11	18260400	18261400	1.9174452957321777
chr11	18260500	18261500	2.011821855089577
chr11	18260600	18261600	2.5484983196425497
chr11	18260700	18261700	2.1996088529894884
chr11	18260800	18261800	2.578260020954219
chr11	18260900	18261900	2.6159447919350183
chr11	18261000	18262000	2.150093711829126
chr11	18261100	18262100	2.652060893883168
chr11	18261200	18262200	2.5076554820642665
chr11	18261300	18262300	2.348170568779995
chr11	18261400	18262400	2.292178319972037
chr11	18261500	18262500	2.7124064906364245
chr11	18261600	18262600	2.3554980339372444
chr11	18261700	18262700	2.4411193652731438
chr11	18261800	18262800	1.30573398798606
chr11	18261900	18262900	1.2978182918690109
chr11	18262000	18263000	1.7138293416638104
chr11	18262100	18263100	0.7289717868671048
chr11	18262200	18263200	0.6590836215890961
chr11	18262300	18263300	0.9627144178333534
chr11	18262400	18263400	0.8849608902906742
chr11	18262500	18263500	0.43697274666627256
chr11	18262600	18263600	0.5116712575475922
chr11	18262700	18263700	0.4067382383565805
chr11	18262800	18263800	1.3620700530211056
chr11	18262900	18263900	1.3151808803680325
chr11	18263000	18264000	1.0003701246358474
chr11	18263100	18264100	1.7246532150209355
chr11	18263200	18264200	1.5817198149207108
chr11	18263300	18264300	1.4872562219659935
chr11	18263400	18264400	1.365750569143707
chr11	18263500	18264500	1.4832524812056986
chr11	18263600	18264600	1.2420106514429583
chr11	18263700	18264700	1.4772874505952776
chr11	18265100	18266100	0.2906622954834413
chr11	18265200	18266200	-0.5374854674775753
chr11	18265300	18266300	-1.0988698773019567
chr11	18265400	18266400	-1.3526191704237152
chr11	18265500	18266500	-1.5297716405637642
chr11	18265600	18266600	-1.7547958923482938
chr11	18265700	18266700	-1.3466065418246094
chr11	18265800	18266800	-1.861262685279696
chr11	18267700	18268700	-1.8670728753676904
chr11	18267800	18268800	-1.2375269474717212
chr11	18269300	18270300	0.9303192038909124
chr11	18269400	18270400	2.2329825740510483
chr11	18269500	18270500	1.5330850433924632
chr11	18269600	18270600	1.8012561724246976
chr11	18269700	18270700	2.3409287919320083
chr11	18269800	18270800	2.4158595406241066
chr11	18269900	18270900	2.480034963334884
chr11	18270000	18271000	2.3028886528333525
chr11	18270100	18271100	2.4948420996207434
chr11	18270200	18271200	2.4895555142260912
chr11	18270300	18271300	2.7365356332648374
chr11	18270400	18271400	1.7135441516691032
chr11	18270500	18271500	2.192978591891978
chr11	18270600	18271600	2.431290563071537
chr11	18270700	18271700	1.902162781027012
chr11	18270800	18271800	1.8136911847355304
chr11	18270900	18271900	1.85750994433214
chr11	18271000	18272000	1.9108868792509541
chr11	18271100	18272100	1.6940325537413048
chr11	18271200	18272200	1.3784072839047907
chr11	18271300	18272300	0.9642784752557418
chr11	18271400	18272400	1.4006781713639995
chr11	18271500	18272500	1.0823375892594962
chr11	18271600	18272600	1.0394272879021005
chr11	18271700	18272700	1.2469556486864963
chr11	18271800	18272800	0.9132174868789148
chr11	18271900	18272900	0.5402397526249914
chr11	18272000	18273000	1.071851073077992
chr11	18272100	18273100	0.8777240529629696
chr11	18272200	18273200	0.4903386306075652
chr11	18272300	18273300	0.6889524025127542
chr11	18272400	18273400	0.8614061310888368
chr11	18272500	18273500	0.9618505906548898
chr11	18272600	18273600	0.21729830711361875
chr11	18272700	18273700	0.7427073464400342
chr11	18272800	18273800	1.2635240356467328
chr11	18272900	18273900	0.8746825402429251
chr11	18273000	18274000	0.6223961671650698
chr11	18273100	18274100	1.120634352150217
chr11	18273200	18274200	1.2685107554843027
chr11	18273300	18274300	1.4237219808629633
chr11	18273400	18274400	1.5067135305784998
chr11	18273500	18274500	1.2840136438463143
chr11	18273600	18274600	1.9026555945565164
chr11	18273700	18274700	1.3585126334615127
chr11	18273800	18274800	0.7879479103098873
chr11	18275000	18276000	-1.6413426878596464
chr11	18275700	18276700	-1.6921479092933702
chr11	18275800	18276800	-0.9365519922003896
chr11	18275900	18276900	-0.7839256509917014
chr11	18276000	18277000	0.8062263873355082
chr11	18277100	18278100	0.12910447522032945
chr11	18277200	18278200	0.3968771137961218
chr11	18277300	18278300	0.29098456372912274
chr11	18277400	18278400	0.5520232255288766
chr11	18277500	18278500	0.7483082738013147
chr11	18277600	18278600	1.1299023419208687
chr11	18277700	18278700	1.2926567018130184
chr11	18277800	18278800	1.1138037707753707
chr11	18277900	18278900	1.0823906391033915
chr11	18278000	18279000	1.2987845347936222
chr11	18278100	18279100	1.066575903471769
chr11	18278200	18279200	1.119086009629658
chr11	18278300	18279300	1.04529932133422
chr11	18278400	18279400	1.0335756007550765
chr11	18278500	18279500	0.9164334451778512
chr11	18278600	18279600	0.4608016700844789
chr11	18278700	18279700	0.4371416517731613
chr11	18281300	18282300	3.514597754967675
chr11	18281400	18282400	3.814861150803857
chr11	18281500	18282500	3.759114671340764
chr11	18281600	18282600	3.8239532698381233
chr11	18281700	18282700	3.4732307646140312
chr11	18281800	18282800	3.0034322930016324
chr11	18281900	18282900	2.309112975143877
chr11	18282000	18283000	2.0127512197030373
chr11	18282100	18283100	1.6432294416769992
chr11	18282200	18283200	1.1267866498095678
chr11	18282300	18283300	1.0259347640956975
chr11	18282400	18283400	0.6468324091135145
chr11	18282500	18283500	0.8382507403856291
chr11	18282600	18283600	0.3057578514714072
chr11	18282700	18283700	0.14956977270044264
chr11	18282800	18283800	0.766096114736232
chr11	18282900	18283900	1.6026527534526196
chr11	18283000	18284000	1.5355695870610886
chr11	18283100	18284100	2.1207906577789544
chr11	18283400	18284400	1.8206030101866515
chr11	18283500	18284500	1.5537868398241534
chr11	18283600	18284600	1.8787107427224048
chr11	18283700	18284700	2.032329566252648
chr11	18283800	18284800	0.8571022051034883
chr11	18283900	18284900	0.766766344964168
chr11	18284000	18285000	0.6339763565221216
chr11	18284100	18285100	0.3494990859351783
chr11	18284200	18285200	0.6600765286472646
chr11	18284300	18285300	0.42575638242134106
chr11	18284400	18285400	0.22566178327162906
chr11	18284500	18285500	0.6804889976552949
chr11	18284600	18285600	0.6209207930527412
chr11	18285100	18286100	-0.1984087247477608
chr11	18285200	18286200	0.1828937560940696
chr11	18285300	18286300	-0.17822716331227598
chr11	18285400	18286400	0.019790906407556232
chr11	18285500	18286500	-0.25141468891924723
chr11	18285600	18286600	0.1225532224477764
chr11	18285700	18286700	1.029658356450433
chr11	18285800	18286800	1.0656932560911978
chr11	18285900	18286900	0.8707180312223484
chr11	18286000	18287000	1.019530072676825
chr11	18286100	18287100	0.9222407767953384
chr11	18286200	18287200	0.6688871158040579
chr11	18286300	18287300	0.9573664568993632
chr11	18286400	18287400	1.3998702472566715
chr11	18286500	18287500	1.0319221404532393
chr11	18286600	18287600	1.2231635411622277
chr11	18286700	18287700	1.4140043299779401
chr11	18286800	18287800	2.2141393082495204
chr11	18286900	18287900	2.250006751297132
chr11	18287000	18288000	2.0430645096922095
chr11	18287100	18288100	2.594358373085032
chr11	18287200	18288200	2.60916889775704
chr11	18287300	18288300	2.1259066437695595
chr11	18287400	18288400	1.6930286013520317
chr11	18287500	18288500	2.512583133231956
chr11	18287600	18288600	2.119175993108936
chr11	18287700	18288700	1.8513410765744247
chr11	18287800	18288800	1.8817847427199883
chr11	18287900	18288900	1.7290630866968708
chr11	18288000	18289000	2.1251744447765457
chr11	18288100	18289100	1.9469422063072912
chr11	18288200	18289200	1.9248473640140917
chr11	18288300	18289300	2.4811451623401126
chr11	18288400	18289400	2.6712758829510754
chr11	18288500	18289500	2.3083049958633883
chr11	18288600	18289600	1.8280224643741545
chr11	18288700	18289700	1.5245375781586925
chr11	18288800	18289800	1.5398823887105446
chr11	18288900	18289900	1.6420477026445344
chr11	18289000	18290000	2.060265115076068
chr11	18289100	18290100	1.5289264780112632
chr11	18289200	18290200	1.3060055148760112
chr11	18289300	18290300	1.2950050168916916
chr11	18289400	18290400	0.7598161281134618
chr11	18289500	18290500	0.7365308279268732
chr11	18289600	18290600	1.2645660296145829
chr11	18289700	18290700	1.3046140339507617
chr11	18289800	18290800	0.7973665100367299
chr11	18289900	18290900	1.1993618582823298
chr11	18290000	18291000	0.6608509391484525
chr11	18290100	18291100	0.7391684003290231
chr11	18290200	18291200	1.0641136275271386
chr11	18290300	18291300	1.0623037295208066
chr11	18290400	18291400	1.0598566100567348
chr11	18290500	18291500	0.7804735704651747
chr11	18290600	18291600	1.1570922293518464
chr11	18290700	18291700	1.3881277470852558
chr11	18290800	18291800	1.2071014385137089
chr11	18290900	18291900	0.8932611859289821
chr11	18292300	18293300	1.8805704481955152
chr11	18292400	18293400	1.71617509759939
chr11	18292500	18293500	2.7417937063706224
chr11	18292600	18293600	3.2378329733356424
chr11	18292700	18293700	2.9279391847480967
chr11	18292800	18293800	2.950839877880244
chr11	18292900	18293900	3.1734491983636257
chr11	18293000	18294000	3.1615462252123523
chr11	18293100	18294100	3.117771487512266
chr11	18293200	18294200	2.86418102398182
chr11	18293300	18294300	3.206199945901661
chr11	18293400	18294400	2.85270112713027
chr11	18293500	18294500	2.053596360676106
chr11	18293600	18294600	2.0247579768339206
chr11	18293700	18294700	2.364998488045956
chr11	18293800	18294800	2.3812828439188864
chr11	18293900	18294900	2.690329730832964
chr11	18294000	18295000	2.2574208887384253
chr11	18294100	18295100	1.8953580530957783
chr11	18294200	18295200	1.5530106598319684
chr11	18294300	18295300	1.3004655151291409
chr11	18294400	18295400	2.158383262763437
chr11	18294500	18295500	2.29431136967849
chr11	18294600	18295600	2.1031852559881106
chr11	18294700	18295700	1.7001236792077077
chr11	18294800	18295800	1.114151256213729
chr11	18294900	18295900	0.8111945550421531
chr11	18295000	18296000	0.8052785403737605
chr11	18295100	18296100	1.1732882204474948
chr11	18295200	18296200	1.3556920796555645
chr11	18295300	18296300	1.0024066727233922
chr11	18295400	18296400	0.6762553783189394
chr11	18295500	18296500	0.3629452029961838
chr11	18295600	18296600	0.04304993228697019
chr11	18295700	18296700	0.2793238078174277
chr11	18295800	18296800	0.5802153016091801
chr11	18295900	18296900	0.8286796280326478
chr11	18296000	18297000	1.3844512787465495
chr11	18296100	18297100	1.4614182468156571
chr11	18296200	18297200	1.765150997241414
chr11	18296300	18297300	1.6565285025310112
chr11	18296400	18297400	1.461832418436804
chr11	18296500	18297500	1.6826065818751508
chr11	18296600	18297600	2.1601221393718104
chr11	18296700	18297700	2.4104046858289
chr11	18296800	18297800	2.4257745734218745
chr11	18296900	18297900	2.365898021434101
chr11	18297000	18298000	2.268315071946051
chr11	18298100	18299100	1.3888764130047806
chr11	18298200	18299200	0.6426497506464038
chr11	18298300	18299300	0.6031008568835511
chr11	18298400	18299400	0.09405013304093318
chr11	18298500	18299500	0.14937613752196988
chr11	18298600	18299600	-0.11341995455754865
chr11	18298700	18299700	0.06092872374079904
chr11	18298800	18299800	-0.1096939306671566
chr11	18298900	18299900	0.01780865150325929
chr11	18299000	18300000	0.6122441779996776
chr11	18299100	18300100	0.7283714511547266
chr11	18299200	18300200	2.081787188843287
chr11	18299300	18300300	1.8765273546610002
chr11	18299400	18300400	1.801651989642205
chr11	18299500	18300500	1.5412121123381957
chr11	18299600	18300600	1.420047650663952
chr11	18301500	18302500	0.3263939360429237
chr11	18301600	18302600	-0.09086073099750247
chr11	18302900	18303900	0.020287162249255863
chr11	18303000	18304000	0.18037414974448582
chr11	18303100	18304100	0.16085997482652653
chr11	18303200	18304200	0.37653319192209134
chr11	18303900	18304900	1.2861419977274724
chr11	18304000	18305000	1.907506530551494
chr11	18304100	18305100	1.887300131691336
chr11	18304200	18305200	1.8124830950947093
chr11	18304300	18305300	2.0999125183411143
chr11	18304400	18305400	0.6413259450000319
chr11	18304500	18305500	0.6398290879827565
chr11	18304600	18305600	1.485884195530077
chr11	18304700	18305700	1.1227780063407902
chr11	18304800	18305800	1.2375286386120181
chr11	18304900	18305900	1.4864719090511798
chr11	18305000	18306000	0.43667336425131104
chr11	18305100	18306100	0.5749235431321331
chr11	18305200	18306200	0.6755374237503113
chr11	18305300	18306300	0.9372186734902812
chr11	18305400	18306400	1.530156598304905
chr11	18305500	18306500	0.9525698201387772
chr11	18305600	18306600	0.5545351689231445
chr11	18305700	18306700	0.6169567293031181
chr11	18305800	18306800	0.6714592329424882
chr11	18305900	18306900	0.24797348360751706
chr11	18306000	18307000	0.09359347706475857
chr11	18306100	18307100	-0.15137252568796974
chr11	18306200	18307200	-0.457863570873017
chr11	18306300	18307300	-0.9558709837424092
chr11	18306400	18307400	-0.4366384310073933
chr11	18306500	18307500	-0.6303782828595432
chr11	18306600	18307600	-0.5560498161546041
chr11	18306700	18307700	0.002563316648984978
chr11	18306800	18307800	-0.017064308763890642
chr11	18306900	18307900	0.3253854068550389
chr11	18307000	18308000	0.4623201050041775
chr11	18307100	18308100	0.6470143796963634
chr11	18307200	18308200	1.043728739965507
chr11	18307300	18308300	1.037107197135885
chr11	18307400	18308400	1.1584175824466414
chr11	18307500	18308500	2.1360663411595566
chr11	18307600	18308600	1.913916331772648
chr11	18307700	18308700	1.8049641470440803
chr11	18307800	18308800	2.697697222937744
chr11	18307900	18308900	2.675575175866287
chr11	18308000	18309000	3.084207321208678
chr11	18308100	18309100	2.621065900355683
chr11	18308200	18309200	2.4738477264080534
chr11	18308300	18309300	2.5502159886430107
chr11	18308400	18309400	2.477035623030504
chr11	18308500	18309500	1.5608370963330116
chr11	18308600	18309600	1.7950874386590143
chr11	18308700	18309700	1.2068817277792394
chr11	18308900	18309900	-0.9764307534323352
chr11	18309000	18310000	-1.1112887295702651
chr11	18309100	18310100	0.04308877033096178
chr11	18309200	18310200	0.035861044015669495
chr11	18309300	18310300	0.5847354369451616
chr11	18309400	18310400	0.8940921743396651
chr11	18309500	18310500	0.9190889996108776
chr11	18309600	18310600	0.9665411165248836
chr11	18309700	18310700	1.0801891952488123
chr11	18309800	18310800	0.9655090247914084
chr11	18309900	18310900	1.8970509626657857
chr11	18310000	18311000	1.5079383330929972
chr11	18310100	18311100	1.385247801340481
chr11	18310200	18311200	1.2265374295294655
chr11	18310300	18311300	0.3377134589266075
chr11	18310400	18311400	0.3199538810747426
chr11	18310500	18311500	0.5172499894367548
chr11	18310900	18311900	-0.11494489305359284
chr11	18311000	18312000	-0.09424390800271003
chr11	18311100	18312100	0.6402439757444549
chr11	18311200	18312200	0.7250648051531047
chr11	18311300	18312300	1.1986449890593749
chr11	18311400	18312400	1.0395953511105012
chr11	18311500	18312500	0.95770084074825
chr11	18311600	18312600	0.6823310918319554
chr11	18311700	18312700	0.3402420145863742
chr11	18311800	18312800	-0.003573916472459897
chr11	18311900	18312900	0.11420093985019725
chr11	18312000	18313000	0.3676502808095761
chr11	18312100	18313100	-0.8006759886725147
chr11	18312200	18313200	-0.8846282857233708
chr11	18312300	18313300	-1.1770099339523643
chr11	18312400	18313400	-0.9910487038746136
chr11	18312500	18313500	-0.8345473828868921
chr11	18312600	18313600	-0.7730319580370194
chr11	18312700	18313700	-0.29455678636626537
chr11	18312800	18313800	-0.4733160803139701
chr11	18312900	18313900	-0.525349548208697
chr11	18313900	18314900	1.181315861435933
chr11	18314000	18315000	0.8287675080821207
chr11	18314100	18315100	0.4518179646601504
chr11	18314200	18315200	0.060400334814469124
chr11	18314300	18315300	0.227714929409432
chr11	18314400	18315400	0.006230266536739138
chr11	18314500	18315500	0.3047069870305042
chr11	18314600	18315600	-0.07310777794709228
chr11	18314700	18315700	-0.4312644046082921
chr11	18314800	18315800	-0.5105652546962867
chr11	18314900	18315900	-0.4965695459520196
chr11	18315000	18316000	-0.038233535294778354
chr11	18315100	18316100	-0.110497152273629
chr11	18315200	18316200	0.060787540839587435
chr11	18315300	18316300	-0.11285016686942882
chr11	18315400	18316400	0.3083435273402417
chr11	18315500	18316500	0.3278441382151998
chr11	18315600	18316600	0.3554416416605821
chr11	18315700	18316700	0.6963190136343019
chr11	18315800	18316800	0.6723117192806737
chr11	18315900	18316900	0.6247655138504666
chr11	18316000	18317000	0.36702157067507385
chr11	18316100	18317100	0.4795366084269954
chr11	18316200	18317200	0.7953938085372461
chr11	18317200	18318200	2.0035154885695805
chr11	18317300	18318300	1.977858971390864
chr11	18317400	18318400	1.2706155808060855
chr11	18317500	18318500	1.7644087138558746
chr11	18317600	18318600	0.7308720368570358
chr11	18317700	18318700	0.9878360173393194
chr11	18317800	18318800	0.3863410943915026
chr11	18317900	18318900	0.06716989774515833
chr11	18318000	18319000	-0.5449571466519386
chr11	18318100	18319100	-0.38879440424454337
chr11	18318200	18319200	-0.46787501412171795
chr11	18318300	18319300	-0.23655554312090601
chr11	18318400	18319400	-0.2456584461805302
chr11	18318500	18319500	-0.6775139811895616
chr11	18318600	18319600	0.2239664595981108
chr11	18318700	18319700	0.273060804928896
chr11	18318800	18319800	0.2502763712844117
chr11	18318900	18319900	0.5820231594796992
chr11	18319000	18320000	1.0660853994508295
chr11	18319100	18320100	0.9333996557616095
chr11	18319200	18320200	1.2573391022456013
chr11	18319300	18320300	1.4973240194422557
chr11	18319400	18320400	1.609683313330825
chr11	18319500	18320500	1.5006549101377458
chr11	18319600	18320600	1.059825446909335
chr11	18319700	18320700	1.276788685414574
chr11	18319800	18320800	1.2813872060592768
chr11	18319900	18320900	1.3951775325085505
chr11	18320000	18321000	1.4314894557464481
chr11	18320100	18321100	1.1995538152033371
chr11	18320200	18321200	0.8424710093062946
chr11	18322000	18323000	1.0491505406323387
chr11	18322100	18323100	1.340324366716123
chr11	18322200	18323200	0.17154154353561846
chr11	18322300	18323300	-0.17606334047610825
chr11	18322400	18323400	-0.5825869343688879
chr11	18322500	18323500	-1.0967927476915469
chr11	18322600	18323600	-1.6999463748400094
chr11	18322700	18323700	-2.0313086538668608
chr11	18322800	18323800	-2.8109767869689057
chr11	18322900	18323900	-3.5658970839926023
chr11	18323000	18324000	-3.0571136455444674
chr11	18323100	18324100	-3.4104944941934985
chr11	18323200	18324200	-2.140178889546721
chr11	18323300	18324300	-1.9008215420630008
chr11	18323400	18324400	-1.3798248192814728
chr11	18323500	18324500	-0.6286236893446949
chr11	18323600	18324600	-0.3675699847453042
chr11	18323700	18324700	-0.7246731208604874
chr11	18323800	18324800	-0.6630052870843369
chr11	18323900	18324900	-0.3870990225281621
chr11	18324000	18325000	-0.7604692768073574
chr11	18324100	18325100	-0.3256859406999356
chr11	18324200	18325200	-0.3424387585733835
chr11	18324300	18325300	-0.4262845458569657
chr11	18324400	18325400	-0.5605448442238663
chr11	18324500	18325500	-1.032114434484268
chr11	18324600	18325600	-1.1905142691891124
chr11	18324700	18325700	-0.4614623568049903
chr11	18324800	18325800	-0.2378380981797605
chr11	18324900	18325900	0.03868056030536378
chr11	18325000	18326000	-0.17257720736058027
chr11	18325100	18326100	0.12373895578783635
chr11	18325200	18326200	-0.011209276449952085
chr11	18325300	18326300	0.3624110608877834
chr11	18325400	18326400	0.6993715363934508
chr11	18325500	18326500	0.8483709072387868
chr11	18325600	18326600	0.7538569902249314
chr11	18325700	18326700	-0.23389894293643695
chr11	18325800	18326800	-0.09922937465657516
chr11	18325900	18326900	-0.7794248107004955
chr11	18326000	18327000	-0.3828389516801258
chr11	18326100	18327100	-0.5821000081150686
chr11	18326200	18327200	-0.9739767503139304
chr11	18326300	18327300	-1.7542811105996583
chr11	18326400	18327400	-2.4054692553800656
chr11	18326500	18327500	-2.711373895210349
chr11	18326600	18327600	-2.126928676170168
chr11	18326700	18327700	-1.4261783761528817
chr11	18326800	18327800	-1.6953188012449651
chr11	18326900	18327900	-1.032458095364056
chr11	18327000	18328000	-0.8901304273520766
chr11	18327100	18328100	-0.9938840823043714
chr11	18328500	18329500	-0.5629040016456929
chr11	18328600	18329600	-0.8283694125495141
chr11	18328700	18329700	-1.1424076436415302
chr11	18328800	18329800	-1.712686202168364
chr11	18328900	18329900	-1.404469659679311
chr11	18329000	18330000	-1.2320302846979296
chr11	18329100	18330100	-1.2705209231486911
chr11	18329200	18330200	-1.8322360280104133
chr11	18329300	18330300	-1.5524279116104542
chr11	18329400	18330400	-1.829322355564508
chr11	18329500	18330500	-1.596049435195406
chr11	18329600	18330600	-1.4525599040676975
chr11	18329700	18330700	-1.1838395838693905
chr11	18329800	18330800	-1.2125599118089896
chr11	18329900	18330900	-1.2332778636180972
chr11	18330000	18331000	-1.1707615505276492
chr11	18330100	18331100	-0.7169910598300013
chr11	18330200	18331200	-0.5462661926965479
chr11	18330300	18331300	-0.6086550660363679
chr11	18330400	18331400	0.1250911242270613
chr11	18330500	18331500	0.7378862586101779
chr11	18330600	18331600	1.2325443249679946
chr11	18330700	18331700	1.1089528893686469
chr11	18330800	18331800	0.8176844056572949
chr11	18330900	18331900	0.4106823192704608
chr11	18331000	18332000	0.3992677044388676
chr11	18331100	18332100	0.4616744861886845
chr11	18331200	18332200	1.0613071591144034
chr11	18331300	18332300	0.9346928052675386
chr11	18331400	18332400	0.17059064353471004
chr11	18331500	18332500	-0.4117934050589445
chr11	18331600	18332600	-1.1088640260984108
chr11	18331700	18332700	-0.8739912991729106
chr11	18331800	18332800	-0.9255796546848732
chr11	18332200	18333200	0.08124584709758859
chr11	18332300	18333300	0.0532111289258412
chr11	18332400	18333400	-0.03982986360322716
chr11	18332500	18333500	-0.07894798016783748
chr11	18332600	18333600	-0.031036008335119263
chr11	18332700	18333700	-0.1184945263491102
chr11	18332800	18333800	0.15788099442660222
chr11	18332900	18333900	0.3776866872874239
chr11	18333400	18334400	-2.076364685569601
chr11	18333500	18334500	-2.6936157150980486
chr11	18333600	18334600	-3.5288565081594068
chr11	18333700	18334700	-2.913285491118937
chr11	18333800	18334800	-3.3003526911507235
chr11	18333900	18334900	-3.000374408484096
chr11	18334000	18335000	-2.7291078820218595
chr11	18334100	18335100	-2.0426870152952
chr11	18334200	18335200	-1.8527099476867264
chr11	18334300	18335300	-1.8277439582687318
chr11	18334400	18335400	-1.6996706719755803
chr11	18334500	18335500	-1.4459844642868926
chr11	18334600	18335600	-0.3967877718188047
chr11	18334700	18335700	-0.6056922242957161
chr11	18334800	18335800	0.05653267873687001
chr11	18334900	18335900	0.3005891152820864
chr11	18335000	18336000	0.2397753629038888
chr11	18335100	18336100	0.3467929891470352
chr11	18335200	18336200	0.8157900656055028
chr11	18335300	18336300	1.2471824585203728
chr11	18335400	18336400	1.0447545018502864
chr11	18335500	18336500	1.1300998252444967
chr11	18335600	18336600	0.9497204497607744
chr11	18335700	18336700	0.8744956643040982
chr11	18335800	18336800	1.0458579642558414
chr11	18335900	18336900	0.4709651617608934
chr11	18336000	18337000	0.4790722905309141
chr11	18336100	18337100	0.5473754752716552
chr11	18336200	18337200	-0.4264657408404304
chr11	18336300	18337300	-0.6519310858735079
chr11	18336400	18337400	-0.19711102310023496
chr11	18336500	18337500	0.010128850886654932
chr11	18336600	18337600	0.3966640009506369
chr11	18336700	18337700	0.005232799459425704
chr11	18336800	18337800	-0.028084861953830708
chr11	18336900	18337900	0.3355858425911499
chr11	18337000	18338000	0.6860144497520614
chr11	18337100	18338100	0.2359589665558589
chr11	18337200	18338200	1.5085186623957263
chr11	18337300	18338300	2.074886152011437
chr11	18337400	18338400	1.5714591473980155
chr11	18337500	18338500	1.6606693076269368
chr11	18337600	18338600	1.734203040063134
chr11	18337700	18338700	2.0204549120750896
chr11	18337800	18338800	1.2622122306600203
chr11	18337900	18338900	0.8589400624327878
chr11	18338000	18339000	0.5487097058819859
chr11	18338100	18339100	0.4695338404785629
chr11	18338200	18339200	-0.4125639524740608
chr11	18338300	18339300	-0.835796470376136
chr11	18338400	18339400	-0.8034444048567053
chr11	18338500	18339500	-0.8491697104740938
chr11	18338600	18339600	-0.8039249243478146
chr11	18338700	18339700	-0.3382381888621495
chr11	18338800	18339800	0.12121916030359925
chr11	18338900	18339900	0.3473605574343715
chr11	18339000	18340000	-0.0296417744393384
chr11	18339100	18340100	-0.15544865802889934
chr11	18339200	18340200	0.04620498718874025
chr11	18339300	18340300	0.3660214198920121
chr11	18339400	18340400	0.5776389947942543
chr11	18339500	18340500	1.0297993341870622
chr11	18339600	18340600	1.054625888543372
chr11	18339700	18340700	0.8974399135520313
chr11	18339800	18340800	0.6492796503211674
chr11	18339900	18340900	0.12307355997407435
chr11	18340000	18341000	0.647490081804307
chr11	18340100	18341100	0.912149029585213
chr11	18340200	18341200	0.6409289753283219
chr11	18340300	18341300	0.4769258615453899
chr11	18340400	18341400	1.091236907134501
chr11	18340500	18341500	0.3628701137384429
chr11	18340600	18341600	0.40419514454780797
chr11	18340700	18341700	0.40788328068048135
chr11	18340800	18341800	1.0592624771636348
chr11	18340900	18341900	1.8454641348398515
chr11	18341000	18342000	1.4600772242227371
chr11	18341100	18342100	1.1342241431646378
chr11	18341200	18342200	0.7064048607708958
chr11	18342700	18343700	-0.2677306062332138
chr11	18342800	18343800	-0.42379718035102826
chr11	18342900	18343900	-0.05140463826743577
chr11	18343000	18344000	-0.40882747267040276
chr11	18343100	18344100	-1.0974342044446372
chr11	18344700	18345700	-1.1345252098852447
chr11	18346800	18347800	0.9154021142696724
chr11	18346900	18347900	1.6355899992677947
chr11	18347000	18348000	1.235911619184815
chr11	18347100	18348100	0.6623513906981165
chr11	18347200	18348200	1.1926599686546109
chr11	18347300	18348300	0.8937055282430216
chr11	18347400	18348400	0.13190384623517867
chr11	18347500	18348500	-0.6732769603087718
chr11	18347600	18348600	-0.027619530627701918
chr11	18347700	18348700	-0.7996362859279551
chr11	18347800	18348800	-1.2168587199854193
chr11	18347900	18348900	-1.8551054507259181
chr11	18348000	18349000	-1.498520592581307
chr11	18348100	18349100	-0.6627061921741862
chr11	18348200	18349200	-1.2117693828861311
chr11	18348300	18349300	-1.1614500197300281
chr11	18348400	18349400	-0.9011751669511578
chr11	18348500	18349500	-0.4390149077850395
chr11	18348600	18349600	0.2372887521596668
chr11	18348700	18349700	0.6194350641769238
chr11	18348800	18349800	1.3127520669451067
chr11	18348900	18349900	1.3690061764589063
chr11	18349000	18350000	0.8362461620263738
chr11	18349100	18350100	-0.17466599258709425
chr11	18349200	18350200	0.001437813557267867
chr11	18349300	18350300	0.3634206980313196
chr11	18349400	18350400	0.2819527666876169
chr11	18349500	18350500	0.5707712629422292
chr11	18349600	18350600	0.3672624286907806
chr11	18349700	18350700	0.6994456432319961
chr11	18349800	18350800	-0.08776020641980277
chr11	18349900	18350900	-0.10192779827624128
chr11	18350000	18351000	0.6783081321808111
chr11	18350100	18351100	0.8494785862401562
chr11	18350200	18351200	0.1694389748054497
chr11	18350300	18351300	0.16975968572659866
chr11	18350400	18351400	0.6104161336800155
chr11	18350500	18351500	0.7692269172617915
chr11	18350600	18351600	0.05390606183830854
chr11	18350700	18351700	-0.3788791482112296
chr11	18350800	18351800	0.45890550883149994
chr11	18350900	18351900	0.5090601668914023
chr11	18351000	18352000	0.43585516262670765
chr11	18351100	18352100	0.3167576977382613
chr11	18351200	18352200	0.3932445858641087
chr11	18351300	18352300	0.03584202710043046
chr11	18351400	18352400	-0.06824870401084554
chr11	18351500	18352500	0.16307390520970982
chr11	18351600	18352600	0.24633847214482665
chr11	18351700	18352700	-0.10029610275144807
chr11	18351800	18352800	-0.7631439333365687
chr11	18351900	18352900	-0.9035492365189064
chr11	18352000	18353000	-1.1633270100322348
chr11	18352100	18353100	-0.4536188248651776
chr11	18352200	18353200	0.19528632802579288
chr11	18352300	18353300	0.3961036479192975
chr11	18353600	18354600	-1.5158532634151267
chr11	18353700	18354700	-1.3992127795691651
chr11	18353800	18354800	-1.5568757108468958
chr11	18353900	18354900	-1.1909215859394071
chr11	18354000	18355000	-1.0646984386502154
chr11	18354100	18355100	-1.0915096685136334
chr11	18354200	18355200	-0.7087385076757928
chr11	18354300	18355300	-0.07809270648213168
chr11	18354400	18355400	0.21415316048878744
chr11	18354500	18355500	0.6995154349600833
chr11	18354700	18355700	0.2988583604158677
chr11	18354800	18355800	0.4169574630707577
chr11	18354900	18355900	0.10316114974984142
chr11	18355000	18356000	0.0929901173108891
chr11	18355100	18356100	0.27625354942266866
chr11	18355200	18356200	0.2219733234988496
chr11	18355300	18356300	-0.3396661738724701
chr11	18356900	18357900	-0.963550275819702
chr11	18357000	18358000	-0.9914230517913691
chr11	18357100	18358100	-0.9937696705554512
chr11	18357200	18358200	-1.1809682985991576
chr11	18357300	18358300	-0.9189238713471368
chr11	18357400	18358400	-1.3518002474315614
chr11	18357500	18358500	-1.3542584871638703
chr11	18357600	18358600	-1.132379656994792
chr11	18357700	18358700	-0.3942480664286997
chr11	18357800	18358800	-0.5266373624490375
chr11	18357900	18358900	-0.3582073070250454
chr11	18358000	18359000	0.06352707046599887
chr11	18358100	18359100	0.4087738647133814
chr11	18358200	18359200	0.1738260484252092
chr11	18358300	18359300	0.09057642797119032
chr11	18358400	18359400	0.29927843717444164
chr11	18358500	18359500	0.3296574930249149
chr11	18358600	18359600	0.6350696315481688
chr11	18358700	18359700	0.2309272814874238
chr11	18358800	18359800	0.7807754483526265
chr11	18358900	18359900	0.5327067769744648
chr11	18359000	18360000	0.3487394149668392
chr11	18359100	18360100	0.1393344957817187
chr11	18359200	18360200	0.5372115294860488
chr11	18359300	18360300	0.6204694398238495
chr11	18359400	18360400	1.5594624020008656
chr11	18359500	18360500	1.697511190162328
chr11	18359600	18360600	0.8757893536526972
chr11	18359700	18360700	1.4847207005626657
chr11	18359800	18360800	1.3245328549665234
chr11	18359900	18360900	0.8961369067855507
chr11	18360000	18361000	0.9835348317215556
chr11	18360100	18361100	1.0748292215366957
chr11	18360200	18361200	1.1417728889895575
chr11	18360300	18361300	1.5141548442696668
chr11	18360400	18361400	0.7515781858874803
chr11	18360500	18361500	0.3055739497996261
chr11	18360600	18361600	1.1669682953197018
chr11	18360700	18361700	0.6937751265282985
chr11	18360800	18361800	0.07920720667376324
chr11	18360900	18361900	0.5655787007991819
chr11	18361000	18362000	0.3574026353265394
chr11	18361100	18362100	0.014383451163570338
chr11	18361200	18362200	-0.3735332745678542
chr11	18361300	18362300	-0.8744899173143827
chr11	18361400	18362400	-0.816777159843335
chr11	18361500	18362500	-1.2254818619226553
chr11	18361600	18362600	-1.3900436672720402
chr11	18362700	18363700	0.8187357824705315
chr11	18362800	18363800	1.3193983147870647
chr11	18362900	18363900	0.7036653347639591
chr11	18363000	18364000	0.6782539955429344
chr11	18363100	18364100	0.6593683296112592
chr11	18363200	18364200	0.3777506006006082
chr11	18363300	18364300	-0.4081714538611829
chr11	18363400	18364400	0.2581884098866351
chr11	18363500	18364500	-0.08072860498590614
chr11	18363600	18364600	0.0151863690312983
chr11	18363700	18364700	0.3063552538924337
chr11	18363800	18364800	0.16424989328554648
chr11	18363900	18364900	0.4399228898862253
chr11	18364000	18365000	0.19887555300729634
chr11	18364100	18365100	0.4594881782591245
chr11	18364200	18365200	0.79692924253757
chr11	18364300	18365300	1.6771991585690431
chr11	18364400	18365400	0.8490524929859726
chr11	18364500	18365500	0.8208529133934561
chr11	18364600	18365600	0.4029749599272617
chr11	18364700	18365700	0.3679676690587362
chr11	18364800	18365800	0.13961529112103965
chr11	18364900	18365900	0.8249506218670731
chr11	18365000	18366000	0.24460281844731502
chr11	18365100	18366100	0.2209592956894116
chr11	18365200	18366200	-0.01915309472259579
chr11	18365300	18366300	0.14739556234315812
chr11	18365400	18366400	0.3452672451039633
chr11	18365500	18366500	0.4773816140096298
chr11	18365600	18366600	1.1629145819900613
chr11	18365700	18366700	1.3156664991498754
chr11	18365800	18366800	0.4796996993639214
chr11	18367900	18368900	-0.18894123129627247
chr11	18368000	18369000	-0.37770641172786296
chr11	18368100	18369100	0.5724842434756364
chr11	18368200	18369200	-0.3287590150288965
chr11	18368300	18369300	-0.06763618378511965
chr11	18368400	18369400	-0.5985246594269276
chr11	18368500	18369500	-0.5155357105637641
chr11	18368600	18369600	-0.5994627789715269
chr11	18368700	18369700	-0.7798446509794013
chr11	18368800	18369800	-0.3767076658201913
chr11	18368900	18369900	0.12380990473245455
chr11	18369000	18370000	0.19832309432084522
chr11	18369100	18370100	-0.8032221725886877
chr11	18369200	18370200	-0.07534481525124605
chr11	18369300	18370300	-0.3262643662759204
chr11	18369400	18370400	0.5034662772407723
chr11	18370500	18371500	-0.06022737432392339
chr11	18370600	18371600	-0.2749012522597753
chr11	18370700	18371700	-0.3335984695529084
chr11	18370800	18371800	-0.29342136985771994
chr11	18370900	18371900	-0.7533242684177086
chr11	18371000	18372000	-0.7392494853201305
chr11	18371100	18372100	-0.9278206509623312
chr11	18371200	18372200	-0.7028329191487759
chr11	18371300	18372300	-0.7539521789792806
chr11	18371400	18372400	-0.43265982227867295
chr11	18372500	18373500	0.2047923917241901
chr11	18372600	18373600	-0.029575641685586625
chr11	18372700	18373700	-0.4272047041834512
chr11	18372800	18373800	-0.6552534045304018
chr11	18372900	18373900	-0.5086005225392278
chr11	18373000	18374000	-0.9565720074967786
chr11	18373100	18374100	-1.0903292116805925
chr11	18373200	18374200	-0.6733549723879146
chr11	18373300	18374300	0.4834143530445126
chr11	18373400	18374400	0.047780500865461095
chr11	18373500	18374500	0.5099888740337178
chr11	18373600	18374600	0.8850151295574818
chr11	18373700	18374700	1.5431020080861186
chr11	18373800	18374800	2.3949843916056577
chr11	18373900	18374900	2.6415837740276853
chr11	18374000	18375000	3.28222563158295
chr11	18374100	18375100	3.3682054963958152
chr11	18374200	18375200	3.2036945146087037
chr11	18374300	18375300	2.8429746382215773
chr11	18374400	18375400	2.5787633580837936
chr11	18374500	18375500	1.9296274580539647
chr11	18374600	18375600	1.7268013570532477
chr11	18374700	18375700	1.6110904924015494
chr11	18374800	18375800	0.6978520365777824
chr11	18374900	18375900	0.2503613985820924
chr11	18375000	18376000	-0.21684978920296796
chr11	18375100	18376100	-0.020674185674386388
chr11	18375200	18376200	-0.28215519555942825
chr11	18375300	18376300	0.3018772839924706
chr11	18375400	18376400	0.973557512031456
chr11	18375500	18376500	1.2155861184382768
chr11	18375600	18376600	1.5982239261989817
chr11	18375700	18376700	1.1873314839481468
chr11	18375800	18376800	1.1703259151725722
chr11	18375900	18376900	1.3910337666060133
chr11	18376000	18377000	1.9502082409929482
chr11	18376100	18377100	1.4874084448142944
chr11	18376200	18377200	2.046293255166003
chr11	18379200	18380200	1.4379262314900756
chr11	18379300	18380300	1.4849352645626983
chr11	18379400	18380400	1.583191837904258
chr11	18379500	18380500	1.7523285261109922
chr11	18379600	18380600	1.2767738145570091
chr11	18379900	18380900	1.4988583804378746
chr11	18380000	18381000	1.7597983462929643
chr11	18382600	18383600	1.7858357155207585
chr11	18382700	18383700	1.4656020315194551
chr11	18382800	18383800	1.1744753831635195
chr11	18382900	18383900	0.8620997179260759
chr11	18383000	18384000	0.5351925201848413
chr11	18383100	18384100	0.35430328163209657
chr11	18383200	18384200	0.5628779393252623
chr11	18383300	18384300	0.6566322020283469
chr11	18383400	18384400	-0.06113933242981295
chr11	18383500	18384500	-0.5344004450561359
chr11	18383600	18384600	-0.7549069615090297
chr11	18383700	18384700	-0.11325699487900542
chr11	18383800	18384800	0.2874875486358097
chr11	18383900	18384900	0.11940955652981353
chr11	18384000	18385000	0.06319198216183035
chr11	18385800	18386800	2.9094266268865887
chr11	18385900	18386900	2.518719889240441
chr11	18386000	18387000	2.1112091341353385
chr11	18386100	18387100	2.0622034443670074
chr11	18386200	18387200	1.3676194475542542
chr11	18386300	18387300	1.85502892981188
chr11	18386400	18387400	1.2778220733824757
chr11	18386500	18387500	0.7660025867037706
chr11	18386600	18387600	0.33299295685378016
chr11	18386700	18387700	0.1874162281897599
chr11	18386800	18387800	-1.0451428313380022
chr11	18386900	18387900	0.22500226470756665
chr11	18387000	18388000	-0.17196707098342442
chr11	18387100	18388100	-0.22968268490998275
chr11	18388100	18389100	0.02897200587372068
chr11	18388200	18389200	0.4382364559661248
chr11	18388300	18389300	1.3731730664047237
chr11	18388400	18389400	1.5674712463483185
chr11	18388500	18389500	1.698489193517873
chr11	18388600	18389600	1.9817280044128485
chr11	18388700	18389700	1.8017225834095416
chr11	18388800	18389800	1.8290197895980136
chr11	18388900	18389900	1.3631566085296856
chr11	18389000	18390000	0.7446158957144651
chr11	18389100	18390100	1.2490603583721642
chr11	18389200	18390200	1.186668950291179
chr11	18389300	18390300	0.9424478848972181
chr11	18389400	18390400	1.2434847062562822
chr11	18389500	18390500	0.966536784875238
chr11	18389600	18390600	0.5204564530237953
chr11	18389700	18390700	0.7775962520668437
chr11	18389800	18390800	0.8318563334215957
chr11	18389900	18390900	0.8661460688649947
chr11	18390000	18391000	1.9787381823344603
chr11	18390100	18391100	0.7325797006823261
chr11	18390200	18391200	1.2666240969668126
chr11	18390300	18391300	1.695606616971738
chr11	18390400	18391400	1.387692768980494
chr11	18390500	18391500	1.382805315467612
chr11	18390600	18391600	1.8443326311440127
chr11	18390700	18391700	1.6868742073967833
chr11	18390800	18391800	1.976996737616329
chr11	18390900	18391900	2.371203799636417
chr11	18391000	18392000	1.6035669642736845
chr11	18391100	18392100	2.55079384378554
chr11	18391200	18392200	2.182957466816168
chr11	18391300	18392300	2.200963498620497
chr11	18391400	18392400	1.947506044740486
chr11	18391500	18392500	1.748941190329086
chr11	18391600	18392600	1.4794164066930482
chr11	18391700	18392700	1.9999945928488785
chr11	18391800	18392800	1.8165099370448328
chr11	18391900	18392900	1.9591182314411923
chr11	18392000	18393000	2.308824425887875
chr11	18392100	18393100	2.127738557016875
chr11	18392200	18393200	1.995550570468957
chr11	18392300	18393300	1.391046449980105
chr11	18392400	18393400	1.518941331248688
chr11	18392900	18393900	0.7485337772427044
chr11	18393000	18394000	1.007048141828263
chr11	18393100	18394100	1.50076704563701
chr11	18393200	18394200	1.634415849321815
chr11	18393300	18394300	1.7710836519279956
chr11	18393400	18394400	1.4044548948954445
chr11	18393500	18394500	1.0641282603914268
chr11	18393600	18394600	1.1898862121585845
chr11	18393700	18394700	0.6097204668847521
chr11	18393800	18394800	1.3198819824769772
chr11	18393900	18394900	1.7745020063751706
chr11	18394000	18395000	2.7183305150152495
chr11	18394100	18395100	2.894550602102388
chr11	18394200	18395200	3.2695050329364337
chr11	18394300	18395300	3.800315221014632
chr11	18394400	18395400	4.355062731036825
chr11	18394500	18395500	4.8322237504910595
chr11	18394600	18395600	4.913945811630213
chr11	18394700	18395700	4.713274557982189
chr11	18394800	18395800	4.107835887082635
chr11	18394900	18395900	3.7330632166340574
chr11	18395000	18396000	2.911061466715072
chr11	18395100	18396100	2.922444717483096
chr11	18395200	18396200	2.850584407019366
chr11	18395300	18396300	2.248003030848384
chr11	18396600	18397600	1.5742601517476884
chr11	18396700	18397700	1.5251457093758212
chr11	18396800	18397800	1.781700203831874
chr11	18396900	18397900	2.1022629299891658
chr11	18397000	18398000	2.1063611913334284
chr11	18397100	18398100	2.197319827486809
chr11	18397200	18398200	2.3554555112502613
chr11	18397300	18398300	2.274990662559995
chr11	18397400	18398400	2.104440853919676
chr11	18397500	18398500	2.148320984587906
chr11	18398700	18399700	2.5985631285311146
chr11	18398800	18399800	2.9886887229384658
chr11	18398900	18399900	2.6671342245072505
chr11	18399000	18400000	2.563179329812781
chr11	18399100	18400100	2.220863996175261
chr11	18399200	18400200	2.2677740754042595
chr11	18399300	18400300	1.6600876394350783
chr11	18399400	18400400	0.9242362801506604
chr11	18399500	18400500	1.0675313936093536
chr11	18402000	18403000	0.012167883676011128
chr11	18402100	18403100	0.2778426020246943
chr11	18402200	18403200	1.1097546103934863
chr11	18402300	18403300	1.1865434494734113
chr11	18402400	18403400	1.6482214285189711
chr11	18402500	18403500	1.44357844676735
chr11	18402600	18403600	1.9210499342071257
chr11	18402700	18403700	1.9826066736576349
chr11	18402800	18403800	2.0947686675343324
chr11	18402900	18403900	1.1854200311260623
chr11	18403000	18404000	0.9929146245362773
chr11	18403100	18404100	1.0427388340225203
chr11	18403200	18404200	-0.034216600051056666
chr11	18403300	18404300	0.4947798904303498
chr11	18403400	18404400	1.4084359927302663
chr11	18403500	18404500	1.5039867514656842
chr11	18403600	18404600	1.4188274998178616
chr11	18407200	18408200	0.871049308691527
chr11	18407300	18408300	0.2844035776990362
chr11	18407400	18408400	0.3985005483095704
chr11	18407500	18408500	0.01675813735612339
chr11	18408100	18409100	0.536117495063551
chr11	18408200	18409200	0.7288506380738299
chr11	18408300	18409300	0.5060673636378566
chr11	18408400	18409400	-0.21911886462922944
chr11	18408500	18409500	-0.4810649582267784
chr11	18408600	18409600	-0.21732740634982986
chr11	18408700	18409700	-0.499520951652784
chr11	18408800	18409800	-0.1908092960004548
chr11	18408900	18409900	-0.31989778199375457
chr11	18409000	18410000	0.6829504851028451
chr11	18409100	18410100	-0.4818090934147431
chr11	18409200	18410200	-0.6071132624501149
chr11	18409300	18410300	-0.7042905579780965
chr11	18409400	18410400	-0.3787562338888152
chr11	18409500	18410500	-0.07439621190775186
chr11	18409600	18410600	-1.0970745664840769
chr11	18409700	18410700	-0.7302560513184697
chr11	18409800	18410800	-0.3559334303502208
chr11	18409900	18410900	-0.22256548620312688
chr11	18410000	18411000	-0.8587593366620349
chr11	18410100	18411100	-0.2116012689840228
chr11	18410200	18411200	-0.4044919281662418
chr11	18410300	18411300	0.02953309795171212
chr11	18410400	18411400	0.3133058405146305
chr11	18410500	18411500	0.3710775162752265
chr11	18410600	18411600	1.300714927964114
chr11	18410700	18411700	1.484350573504725
chr11	18410800	18411800	1.1073061816695142
chr11	18411200	18412200	0.8998263104028555
chr11	18411700	18412700	0.5093260278946932
chr11	18411800	18412800	0.7920312735055917
chr11	18411900	18412900	1.2890624346657913
chr11	18412000	18413000	1.2498591395269496
chr11	18412100	18413100	1.2050750390623763
chr11	18413500	18414500	1.0237700077399126
chr11	18413600	18414600	1.3073030501126697
chr11	18413700	18414700	0.9877873761660899
chr11	18413800	18414800	0.9675917152565304
chr11	18413900	18414900	1.7598559562814091
chr11	18414000	18415000	1.9301505424519612
chr11	18414100	18415100	2.587643770622856
chr11	18414200	18415200	2.64058321004194
chr11	18414300	18415300	2.4893380112643637
chr11	18414400	18415400	3.132129828037206
chr11	18414500	18415500	3.0035758934481667
chr11	18414600	18415600	2.766073360151317
chr11	18414700	18415700	3.2542778773264174
chr11	18414800	18415800	3.5339750939424808
chr11	18415600	18416600	2.397944847229444
chr11	18415700	18416700	1.9931348613268265
chr11	18415800	18416800	2.38428227268502
chr11	18415900	18416900	2.2749295941136976
chr11	18416000	18417000	2.767114862626631
chr11	18416100	18417100	3.0636169147314023
chr11	18416200	18417200	3.215000718776897
chr11	18416300	18417300	3.2710524616013097
chr11	18416400	18417400	2.8199487972095083
chr11	18416500	18417500	2.716619967511454
chr11	18416600	18417600	2.7233356072418973
chr11	18416700	18417700	2.910025535416062
chr11	18416800	18417800	2.322482527727175
chr11	18416900	18417900	2.217789373242062
chr11	18417000	18418000	1.4312904966920674
chr11	18417100	18418100	1.2927000412936869
chr11	18417200	18418200	1.4122416318610334
chr11	18417300	18418300	1.1427339960193172
chr11	18418100	18419100	3.413410906388273
chr11	18418200	18419200	3.2004252586324524
chr11	18418300	18419300	3.4420848194161144
chr11	18418400	18419400	3.0780009040916383
chr11	18418500	18419500	2.858880218538309
chr11	18418600	18419600	2.906023394373897
chr11	18418700	18419700	2.5694469120291754
chr11	18418800	18419800	2.483986539206879
chr11	18418900	18419900	2.8800326608114304
chr11	18419000	18420000	2.8098358520756026
chr11	18419100	18420100	2.0904144351771743
chr11	18419200	18420200	2.4580357457523805
chr11	18419300	18420300	2.0426195164390992
chr11	18419400	18420400	2.596433543820711
chr11	18419500	18420500	2.655587528314248
chr11	18419600	18420600	2.590995150017894
chr11	18420700	18421700	0.924661929168774
chr11	18420800	18421800	1.05528967226428
chr11	18420900	18421900	0.9708489437813368
chr11	18421000	18422000	1.1030742864772607
chr11	18422600	18423600	2.9002526709772405
chr11	18422700	18423700	2.4973934165045266
chr11	18422800	18423800	2.1829151186055182
chr11	18422900	18423900	2.4898896142615716
chr11	18423000	18424000	1.8920651322332758
chr11	18423100	18424100	1.3199437970049168
chr11	18423200	18424200	1.7138534592596977
chr11	18423300	18424300	2.257613610077359
chr11	18423400	18424400	1.6623789958396349
chr11	18423500	18424500	1.510327883396435
chr11	18423600	18424600	1.3702410810081174
chr11	18423700	18424700	1.5139754444534643
chr11	18423800	18424800	1.4029646288280146
chr11	18423900	18424900	0.6378936928179548
chr11	18424000	18425000	0.7067311235540742
chr11	18424100	18425100	0.8098560161843921
chr11	18424200	18425200	0.3300159057075626
chr11	18424300	18425300	-0.1978259856167784
chr11	18424400	18425400	-0.4908655619627938
chr11	18424500	18425500	-0.30457825740842337
chr11	18424600	18425600	0.1446780698202393
chr11	18424700	18425700	0.1982940802976026
chr11	18424800	18425800	0.7879041872686177
chr11	18424900	18425900	2.1678952036421566
chr11	18425000	18426000	2.2680849396169256
chr11	18426600	18427600	3.231828985540641
chr11	18426700	18427700	2.65539404819564
chr11	18426800	18427800	2.3131960145783745
chr11	18426900	18427900	2.077069936400255
chr11	18427000	18428000	1.6501381540606237
chr11	18427100	18428100	1.4177340772846314
chr11	18429200	18430200	2.7974005116176923
chr11	18429300	18430300	2.775555162511871
chr11	18429400	18430400	2.451563601879516
chr11	18429500	18430500	2.9549039622770565
chr11	18429600	18430600	3.1224851967564216
chr11	18429700	18430700	2.9886406963894188
chr11	18429800	18430800	3.1268709935660173
chr11	18429900	18430900	2.500494536426067
chr11	18430000	18431000	2.50616813706307
chr11	18430100	18431100	1.9755631028094376
chr11	18430200	18431200	2.53202315570128
chr11	18430300	18431300	2.5168429200629885
chr11	18430400	18431400	2.3351053141537657
chr11	18430500	18431500	2.6756905873819408
chr11	18430600	18431600	2.435274893990736
chr11	18430700	18431700	2.308340878819772
chr11	18430800	18431800	2.057914172586405
chr11	18430900	18431900	2.197503658550945
chr11	18431000	18432000	2.021465113417871
chr11	18431100	18432100	1.7751922416214978
chr11	18431200	18432200	1.1363649969276135
chr11	18431300	18432300	1.4054465825592215
chr11	18431400	18432400	1.253483519112169
chr11	18431500	18432500	0.7778781307623647
chr11	18431600	18432600	0.6425468979295137
chr11	18431700	18432700	0.6639278091088401
chr11	18431800	18432800	0.1914816324336676
chr11	18431900	18432900	0.16457550906487736
chr11	18432000	18433000	0.3374724961971838
chr11	18432100	18433100	1.2247295291445244
chr11	18432200	18433200	1.6444189946664538
chr11	18432300	18433300	1.7897755890941849
chr11	18432400	18433400	2.187683670652544
chr11	18432500	18433500	2.2003591984606223
chr11	18432600	18433600	2.3141612902560635
chr11	18432700	18433700	2.6090479741961103
chr11	18434200	18435200	1.2160139658584357
chr11	18434300	18435300	1.7260415871868875
chr11	18434400	18435400	2.2585217937104343
chr11	18434500	18435500	2.8051918936199343
chr11	18434600	18435600	2.94192681066133
chr11	18434700	18435700	3.1462366657021237
chr11	18434800	18435800	2.4254330449152444
chr11	18434900	18435900	2.0621362213537187
chr11	18435000	18436000	2.066467616513348
chr11	18435100	18436100	2.3687532174639285
chr11	18435200	18436200	2.154224629188851
chr11	18435300	18436300	1.5299979586138353
chr11	18435400	18436400	1.259462082001717
chr11	18435500	18436500	0.8965257999029382
chr11	18436600	18437600	2.980885061411016
chr11	18436700	18437700	3.2092336633518506
chr11	18437800	18438800	1.03621740475633
chr11	18437900	18438900	0.8482242684509543
chr11	18438000	18439000	0.17261732777952057
chr11	18438100	18439100	-0.28040148929323816
chr11	18438200	18439200	0.07172008903676448
chr11	18438300	18439300	0.6264435770451467
chr11	18438400	18439400	1.401102160244731
chr11	18438500	18439500	0.9641031872876121
chr11	18440200	18441200	2.27931037742913
chr11	18440300	18441300	1.5792782583189022
chr11	18440400	18441400	1.4661161736597474
chr11	18440500	18441500	0.9946730857974542
chr11	18440600	18441600	0.6062002773544957
chr11	18441100	18442100	1.921542194708808
chr11	18441200	18442200	1.657542634877215
chr11	18441400	18442400	1.9287780255245817
chr11	18441500	18442500	1.4828069426137114
chr11	18441600	18442600	0.8637902307625762
chr11	18442900	18443900	0.1378277088603441
chr11	18444700	18445700	0.8962068816314702
chr11	18444800	18445800	1.2532273571298598
chr11	18444900	18445900	1.8569771335942824
chr11	18445000	18446000	1.6262333297126772
chr11	18445100	18446100	1.613266235568548
chr11	18445200	18446200	1.259455261892676
chr11	18445300	18446300	0.8234688282343402
chr11	18445400	18446400	0.4323757731375444
chr11	18445500	18446500	0.7096052900743126
chr11	18445600	18446600	0.9232179674855564
chr11	18445700	18446700	1.0654464652718207
chr11	18445800	18446800	1.2798511313900178
chr11	18445900	18446900	1.007187984319146
chr11	18446000	18447000	1.1666999364079347
chr11	18446100	18447100	1.7968533868578092
chr11	18446200	18447200	2.45740384597038
chr11	18446300	18447300	2.734729104213528
chr11	18446400	18447400	3.1255834385248065
chr11	18446500	18447500	3.2520913664272486
chr11	18446600	18447600	2.669599137038891
chr11	18446700	18447700	2.6452521572224863
chr11	18446800	18447800	1.9886831067810435
chr11	18449500	18450500	1.1973204534701058
chr11	18449600	18450600	1.7338699556338788
chr11	18449700	18450700	2.133730323775739
chr11	18449800	18450800	1.782840271486788
chr11	18449900	18450900	2.216610408926494
chr11	18450000	18451000	2.395580568959867
chr11	18450100	18451100	2.4146070198433938
chr11	18450200	18451200	1.9891439710200929
chr11	18450300	18451300	1.8467461446805904
chr11	18450400	18451400	1.211677612752992
chr11	18450500	18451500	1.0853272985208922
chr11	18450600	18451600	0.9272542480510441
chr11	18450700	18451700	0.06488992633467806
chr11	18450800	18451800	0.5766309080813329
chr11	18450900	18451900	0.1663467047975935
chr11	18451000	18452000	0.43387100184457256
chr11	18451100	18452100	0.050710614721985216
chr11	18451200	18452200	0.21454523639255574
chr11	18451300	18452300	-0.6043170973783074
chr11	18451400	18452400	-0.07641669842346803
chr11	18451500	18452500	0.2733590717119593
chr11	18451600	18452600	0.3047152691978867
chr11	18451700	18452700	1.3560279064105092
chr11	18451800	18452800	0.9285701423435018
chr11	18451900	18452900	0.425125365264836
chr11	18452000	18453000	0.5567233309080317
chr11	18452100	18453100	0.484562645178186
chr11	18452200	18453200	0.5491226837546785
chr11	18452300	18453300	0.6952434952578763
chr11	18452400	18453400	0.6098323018486385
chr11	18452500	18453500	0.46596799731518
chr11	18452600	18453600	0.05185759528779302
chr11	18453900	18454900	0.5840511345643852
chr11	18454000	18455000	0.7941830766289072
chr11	18454100	18455100	0.4296642120556515
chr11	18454200	18455200	0.5848112228468473
chr11	18454300	18455300	0.13839589347759226
chr11	18454400	18455400	0.28482756123741315
chr11	18454500	18455500	0.7432099359099618
chr11	18454600	18455600	0.3843167327023279
chr11	18454700	18455700	0.2745443846356949
chr11	18454800	18455800	0.12432594320509036
chr11	18455800	18456800	1.8174508541622365
chr11	18455900	18456900	1.4189410060891003
chr11	18456000	18457000	0.7611237670474154
chr11	18456100	18457100	1.3208191721602038
chr11	18456200	18457200	1.4837219103593828
chr11	18456300	18457300	0.7626478677456074
chr11	18456400	18457400	0.9396262045904852
chr11	18456500	18457500	0.7068664603596629
chr11	18456600	18457600	1.1000705118383591
chr11	18456700	18457700	0.8045618557252862
chr11	18456800	18457800	0.28095231176022245
chr11	18456900	18457900	0.7082130539816608
chr11	18457000	18458000	0.7180384923918338
chr11	18457100	18458100	0.06357939316022332
chr11	18457200	18458200	0.3737146120361895
chr11	18457300	18458300	0.6832657872731137
chr11	18457400	18458400	0.4261276323347084
chr11	18457500	18458500	0.2899061679833016
chr11	18457600	18458600	0.6917465383739656
chr11	18457700	18458700	0.8314864641172838
chr11	18457800	18458800	1.0903715710398922
chr11	18457900	18458900	0.7366781385601657
chr11	18458000	18459000	1.3364666645441665
chr11	18458100	18459100	1.7534840355582049
chr11	18458200	18459200	1.0230929994984606
chr11	18458300	18459300	1.332291555813474
chr11	18458400	18459400	1.0880689166618709
chr11	18458500	18459500	1.9865226644022107
chr11	18458600	18459600	1.3864197279901571
chr11	18458700	18459700	1.0726366295964869
chr11	18458800	18459800	1.3916294626617831
chr11	18458900	18459900	1.343715228974791
chr11	18459000	18460000	1.5257326883566908
chr11	18459100	18460100	0.4655583027529991
chr11	18459200	18460200	0.6084973285602955
chr11	18459300	18460300	0.6701827428334116
chr11	18459400	18460400	1.1920602475442097
chr11	18459500	18460500	0.8666063564829192
chr11	18462700	18463700	0.03497510718575126
chr11	18462800	18463800	-0.17330118971123973
chr11	18462900	18463900	-0.15009014967822912
chr11	18463000	18464000	0.20254529878926797
chr11	18463100	18464100	1.024556796297318
chr11	18463200	18464200	0.6947970156736405
chr11	18463300	18464300	1.0883327491930626
chr11	18463400	18464400	0.9356401986222438
chr11	18463500	18464500	1.0474346952057267
chr11	18463600	18464600	0.48155546002581795
chr11	18463700	18464700	0.5998703218769008
chr11	18463800	18464800	0.58227585273923
chr11	18463900	18464900	0.4039637941428142
chr11	18465100	18466100	0.997573147121701
chr11	18465200	18466200	0.4815008639004856
chr11	18465300	18466300	0.18009308451552708
chr11	18465400	18466400	-0.7734428352991768
chr11	18465500	18466500	-1.363053491337984
chr11	18465600	18466600	-1.1809692917985122
chr11	18468400	18469400	1.775901284956194
chr11	18468500	18469500	1.5387064348877713
chr11	18468600	18469600	1.9309623564543388
chr11	18468700	18469700	1.4237979040762576
chr11	18468800	18469800	1.9099859512784616
chr11	18468900	18469900	1.6695203342051084
chr11	18469000	18470000	0.9673530828325777
chr11	18469100	18470100	1.2106045853822007
chr11	18469200	18470200	0.36816731012565096
chr11	18469300	18470300	0.2786735846167171
chr11	18469400	18470400	1.1480760763954785
chr11	18469500	18470500	1.6140112320755953
chr11	18469600	18470600	1.065401529511341
chr11	18469700	18470700	1.5007664604298792
chr11	18469800	18470800	1.2109233575126852
chr11	18469900	18470900	1.0136969213605531
chr11	18470000	18471000	2.019116684445644
chr11	18470100	18471100	1.7948541946261332
chr11	18470200	18471200	2.720860485361386
chr11	18471900	18472900	1.338135959700768
chr11	18472000	18473000	0.749691982376318
chr11	18472100	18473100	0.64973959517364
chr11	18472200	18473200	0.19342682224116384
chr11	18472300	18473300	0.3933888194091731
chr11	18472400	18473400	0.8423658618985529
chr11	18472500	18473500	1.0091823290608126
chr11	18472600	18473600	0.8827712477744188
chr11	18472700	18473700	1.2761008496411783
chr11	18472800	18473800	1.8661652663346888
chr11	18472900	18473900	1.5023463983711431
chr11	18473000	18474000	1.2563141112891003
chr11	18473100	18474100	1.2728172470231376
chr11	18473200	18474200	1.7235195743050729
chr11	18473300	18474300	1.1023916966785687
chr11	18473400	18474400	1.3819249484305645
chr11	18473500	18474500	1.1576072101676895
chr11	18473600	18474600	0.9834381698663262
chr11	18473800	18474800	0.16021754487144954
chr11	18473900	18474900	-0.08119256609404424
chr11	18474000	18475000	0.23670619119440653
chr11	18474200	18475200	0.4037187891426072
chr11	18474300	18475300	1.254675276716637
chr11	18474400	18475400	0.3825345339324601
chr11	18474500	18475500	-0.09625819458596883
chr11	18474600	18475600	0.7062537804284457
chr11	18474700	18475700	0.2400169940008663
chr11	18474800	18475800	0.3707892430651298
chr11	18474900	18475900	0.09250386682803503
chr11	18475000	18476000	-0.051791640229868596
chr11	18475100	18476100	0.04932223670907999
chr11	18475200	18476200	-0.2348696456733396
chr11	18475300	18476300	-0.8296034655687013
chr11	18475400	18476400	-0.8029473977181993
chr11	18475500	18476500	-0.8567098654948496
chr11	18475600	18476600	-1.1882988498737062
chr11	18475700	18476700	0.0052285730544287656
chr11	18475800	18476800	-0.14208994996858276
chr11	18475900	18476900	0.286211801109364
chr11	18476000	18477000	0.4614150400315132
chr11	18476100	18477100	1.0100341258972454
chr11	18476200	18477200	1.6748218956893086
chr11	18476300	18477300	1.8451390669611825
chr11	18476400	18477400	2.030217061551673
chr11	18476500	18477500	2.6074824773798166
chr11	18476600	18477600	2.082493341809931
chr11	18476700	18477700	0.8104850686417814
chr11	18476800	18477800	0.9974556773439308
chr11	18476900	18477900	0.8822090660205891
chr11	18477000	18478000	0.7265977524602295
chr11	18477100	18478100	0.11905167112831515
chr11	18477200	18478200	-0.7432534672547745
chr11	18477300	18478300	-0.1308641880429885
chr11	18477400	18478400	-0.28122736318125474
chr11	18477500	18478500	0.18107267878642846
chr11	18477600	18478600	0.3912955379184653
chr11	18477700	18478700	1.2343631232929522
chr11	18477800	18478800	0.9578958621425164
chr11	18477900	18478900	1.30089501551377
chr11	18478000	18479000	1.1292920254809002
chr11	18478100	18479100	1.002561817135644
chr11	18478200	18479200	1.3363470629520011
chr11	18478300	18479300	0.7706753757778556
chr11	18478600	18479600	0.5958785506884662
chr11	18478700	18479700	0.16228986919706215
chr11	18478800	18479800	0.4933516407179502
chr11	18478900	18479900	0.3825356760047707
chr11	18479000	18480000	0.3162677295969942
chr11	18479100	18480100	0.6404579840318418
chr11	18479200	18480200	1.1624438812659457
chr11	18479300	18480300	1.379625441351185
chr11	18479400	18480400	1.0229491151525372
chr11	18479500	18480500	1.056043409046003
chr11	18479600	18480600	1.1179638610337022
chr11	18479700	18480700	1.0086625180469164
chr11	18479800	18480800	1.473708064716566
chr11	18479900	18480900	1.175606507542456
chr11	18480000	18481000	1.4099481270761753
chr11	18480100	18481100	0.8065965416376102
chr11	18480200	18481200	0.87310407657657
chr11	18480300	18481300	0.7048144356962088
chr11	18480400	18481400	0.8551990564029005
chr11	18480500	18481500	0.8847060835954706
chr11	18480600	18481600	1.1905033010275756
chr11	18480700	18481700	0.9869112127583928
chr11	18480800	18481800	0.9244804194164642
chr11	18480900	18481900	1.535018567792594
chr11	18481000	18482000	2.077143884605868
chr11	18481100	18482100	2.436435224066014
chr11	18481200	18482200	1.2890006947032988
chr11	18481300	18482300	1.2347914822701778
chr11	18481400	18482400	1.104515750967162
chr11	18481500	18482500	0.7770070537705325
chr11	18481600	18482600	0.07955583910863431
chr11	18481700	18482700	0.3318464337231512
chr11	18481800	18482800	-0.16067838766773912
chr11	18481900	18482900	-1.1666994005432736
chr11	18482000	18483000	-1.6991859052405915
chr11	18482100	18483100	-1.1893002715739998
chr11	18482200	18483200	-0.6588884393718609
chr11	18482300	18483300	-0.6691570351408745
chr11	18482400	18483400	-0.6436812374181614
chr11	18482500	18483500	-0.3342124919011749
chr11	18482600	18483600	0.15077967520843893
chr11	18482700	18483700	-0.3710749813278161
chr11	18482800	18483800	-0.4111486514735835
chr11	18483200	18484200	1.9585312362886345
chr11	18483300	18484300	1.9398696181920017
chr11	18483500	18484500	2.613994780474666
chr11	18483600	18484600	2.9165429183186755
chr11	18483700	18484700	3.5517579123996
chr11	18483800	18484800	3.153586986135493
chr11	18483900	18484900	2.8120790909738664
chr11	18485000	18486000	1.9485956402304487
chr11	18485100	18486100	1.8721086276319423
chr11	18485200	18486200	1.647144281857327
chr11	18485300	18486300	2.224928133425435
chr11	18485400	18486400	2.5782650900114787
chr11	18485500	18486500	3.105059835014609
chr11	18485600	18486600	2.715051719821809
chr11	18485700	18486700	2.3930025141523665
chr11	18485800	18486800	2.595109227713795
chr11	18487200	18488200	1.4216750596151897
chr11	18487300	18488300	1.8331474611088319
chr11	18487400	18488400	1.4653269971753733
chr11	18487500	18488500	2.4437952638648417
chr11	18487600	18488600	2.9963064911867887
chr11	18487700	18488700	2.7663698236754057
chr11	18487800	18488800	3.329544562070692
chr11	18487900	18488900	3.3835360064594577
chr11	18488000	18489000	3.190291655936276
chr11	18488100	18489100	3.1383470808872285
chr11	18489200	18490200	2.137081796129902
chr11	18489300	18490300	1.856437920941028
chr11	18489400	18490400	1.462772639375121
chr11	18489500	18490500	1.6758549059331458
chr11	18489600	18490600	1.9975646574117167
chr11	18489700	18490700	2.6779168786690257
chr11	18489800	18490800	2.791067198533383
chr11	18489900	18490900	2.4154306679470268
chr11	18490000	18491000	2.3609074366700447
chr11	18490100	18491100	2.9681786532941015
chr11	18490200	18491200	2.702156374045248
chr11	18490300	18491300	2.4743836225158136
chr11	18490400	18491400	2.760833263015034
chr11	18490500	18491500	2.883376375371544
chr11	18490600	18491600	3.0483535848088485
chr11	18490700	18491700	3.0797914773657173
chr11	18490800	18491800	2.3609884848409064
chr11	18490900	18491900	2.6853950746871287
chr11	18491000	18492000	2.9869282878307457
chr11	18491100	18492100	2.5227120291673093
chr11	18491200	18492200	2.5890661451537618
chr11	18491300	18492300	3.1331535050425185
chr11	18491400	18492400	3.288124558717209
chr11	18491500	18492500	2.878222535089456
chr11	18491600	18492600	2.1912109166475395
chr11	18491700	18492700	2.3115857927506687
chr11	18492800	18493800	1.5307997492739132
chr11	18492900	18493900	1.693697095435894
chr11	18493000	18494000	1.4932528480872171
chr11	18493100	18494100	1.574660401862576
chr11	18493200	18494200	1.6560131140488583
chr11	18493300	18494300	1.5029490591607746
chr11	18493400	18494400	0.8351473822009889
chr11	18493500	18494500	0.07217608533174175
chr11	18493600	18494600	0.9093736309119796
chr11	18493700	18494700	1.0779624211435657
chr11	18493800	18494800	0.4420032832107977
chr11	18493900	18494900	0.6279748218056913
chr11	18494000	18495000	0.6553552063717953
chr11	18494100	18495100	1.0137134665682042
chr11	18494200	18495200	0.5355720357651708
chr11	18494300	18495300	0.952419905531316
chr11	18494400	18495400	1.1345265559897255
chr11	18494500	18495500	2.1012926790273654
chr11	18494600	18495600	1.5318210609760108
chr11	18494700	18495700	1.3251908323935615
chr11	18496500	18497500	1.3095604325079906
chr11	18496600	18497600	1.4823449095747303
chr11	18496700	18497700	1.668069518069354
chr11	18496800	18497800	1.0982045534943101
chr11	18496900	18497900	0.9668204365605576
chr11	18497000	18498000	0.7962270376693045
chr11	18497100	18498100	0.5106625140038217
chr11	18497200	18498200	1.0195689645560229
chr11	18497300	18498300	0.9090632612458562
chr11	18497400	18498400	0.3517280825343039
chr11	18497500	18498500	0.5543886708890035
chr11	18497600	18498600	-0.0673789963668414
chr11	18499600	18500600	0.19394615108350924
chr11	18499700	18500700	0.03867319770289406
chr11	18499800	18500800	-0.3167538301724523
chr11	18499900	18500900	0.3052237279563496
chr11	18500000	18501000	0.7173518705316074
chr11	18500100	18501100	0.8190944397078377
chr11	18500200	18501200	0.7251208675287273
chr11	18500300	18501300	0.7378958390425091
chr11	18500400	18501400	1.3374199523483294
chr11	18500900	18501900	2.0989089714086475
chr11	18501000	18502000	1.6796361008048846
chr11	18501100	18502100	1.4777394441792868
chr11	18501200	18502200	1.6057611744116007
chr11	18501300	18502300	1.9479370976986468
chr11	18501400	18502400	1.1486656131350998
chr11	18501500	18502500	0.8877059744943391
chr11	18501600	18502600	1.3081641421107064
chr11	18501700	18502700	0.8509507320528041
chr11	18501800	18502800	1.1417924790279146
chr11	18501900	18502900	0.2563227395633889
chr11	18502000	18503000	0.5873791007309744
chr11	18502100	18503100	0.4190839827705077
chr11	18502200	18503200	0.2814688652673584
chr11	18502300	18503300	-0.08809683243184697
chr11	18502400	18503400	0.19064974431581894
chr11	18502500	18503500	0.1569354464689493
chr11	18502600	18503600	-0.03539161394184378
chr11	18502700	18503700	0.24598659576787024
chr11	18502800	18503800	-0.25057511517500586
chr11	18502900	18503900	0.09911611536680973
chr11	18503000	18504000	-0.3721959641326823
chr11	18504200	18505200	1.9131475428345728
chr11	18504300	18505300	1.7140190490546523
chr11	18504400	18505400	1.3221156996743957
chr11	18504500	18505500	1.3690337459825697
chr11	18504600	18505600	1.606637890653956
chr11	18504700	18505700	1.5000929125003135
chr11	18504800	18505800	1.1647365909294989
chr11	18504900	18505900	0.4993765362520882
chr11	18505000	18506000	0.5816726168382202
chr11	18505100	18506100	0.4101054076597828
chr11	18505200	18506200	-0.04121491747302363
chr11	18505300	18506300	-0.6272796605445624
chr11	18505400	18506400	-0.7637019021388031
chr11	18505500	18506500	-0.5919473031010781
chr11	18505600	18506600	-0.7495693000007536
chr11	18505700	18506700	-0.7695992754438914
chr11	18505800	18506800	-0.13366961756048593
chr11	18505900	18506900	0.8279191671427275
chr11	18506000	18507000	1.352054138518611
chr11	18506100	18507100	1.4797258846377157
chr11	18506200	18507200	1.5837066049506725
chr11	18506300	18507300	2.124992871822976
chr11	18506400	18507400	1.5785477172150781
chr11	18506500	18507500	1.5238433800707298
chr11	18506600	18507600	0.9490366090021988
chr11	18506700	18507700	0.2676872030691522
chr11	18506800	18507800	-0.4459193104496829
chr11	18506900	18507900	-0.03930401837244143
chr11	18507000	18508000	-0.35476642071025055
chr11	18507100	18508100	-0.3511232723765383
chr11	18507200	18508200	-0.1081878221604792
chr11	18509700	18510700	-0.07904731086668383
chr11	18509800	18510800	-0.2835747082048257
chr11	18509900	18510900	-0.4834592626594455
chr11	18510000	18511000	-0.3042007489367326
chr11	18510100	18511100	-0.8051047090079289
chr11	18510200	18511200	-0.8398124152214973
chr11	18510300	18511300	-0.6806019573367286
chr11	18510400	18511400	-0.8976671703818959
chr11	18510500	18511500	-0.18944940749769668
chr11	18510600	18511600	-0.321973190730036
chr11	18510700	18511700	-0.4148112197153002
chr11	18510800	18511800	-0.07135470834574037
chr11	18510900	18511900	-0.5036567633137683
chr11	18511000	18512000	-0.5243396499701893
chr11	18511100	18512100	-0.04591087927200629
chr11	18511200	18512200	0.7771624315015437
chr11	18511300	18512300	1.2660458252826368
chr11	18511400	18512400	1.086937283960471
chr11	18511500	18512500	0.1595902558817896
chr11	18511600	18512600	0.4642986996798408
chr11	18511700	18512700	-0.038414234440388835
chr11	18512800	18513800	-0.6440089833455808
chr11	18512900	18513900	0.0860196999518803
chr11	18513000	18514000	-0.38672047497376966
chr11	18513100	18514100	-0.2757192537416233
chr11	18513200	18514200	-0.25251843995373163
chr11	18513300	18514300	-0.8406385703800877
chr11	18513400	18514400	-0.26971794592387266
chr11	18513500	18514500	-0.25709184921734585
chr11	18513600	18514600	-0.2456028526035421
chr11	18513700	18514700	-0.2379554751034801
chr11	18513800	18514800	0.1837077249334044
chr11	18513900	18514900	-0.3780222283051328
chr11	18514000	18515000	-0.10237132267731314
chr11	18514100	18515100	-0.26567782916528626
chr11	18514200	18515200	-0.2301574976522936
chr11	18514300	18515300	0.6123808036173541
chr11	18514400	18515400	-0.22494092888743408
chr11	18514500	18515500	0.24265951983811684
chr11	18514600	18515600	0.4272496827239567
chr11	18514700	18515700	0.5523141706535634
chr11	18514800	18515800	0.3132359644132534
chr11	18514900	18515900	0.29033557628473994
chr11	18515000	18516000	0.677237772308925
chr11	18515100	18516100	0.5552624590578233
chr11	18515200	18516200	1.1060614776605793
chr11	18515300	18516300	0.7206271438790611
chr11	18515400	18516400	1.2622508101431915
chr11	18515500	18516500	1.514411513610784
chr11	18515600	18516600	1.5781790217473843
chr11	18515700	18516700	1.7498047575061764
chr11	18515800	18516800	1.5096670193905175
chr11	18515900	18516900	1.6967066806396671
chr11	18516000	18517000	1.8759677532184433
chr11	18516100	18517100	2.0281811459741856
chr11	18516200	18517200	1.2228734850858334
chr11	18516300	18517300	1.256873384534592
chr11	18516400	18517400	1.9478348667979248
chr11	18516500	18517500	1.4651258396627758
chr11	18516600	18517600	0.7090466858163635
chr11	18516700	18517700	0.3405949630959671
chr11	18516800	18517800	-0.07367653676101814
chr11	18516900	18517900	0.1126751140696008
chr11	18517000	18518000	-0.3029363396788472
chr11	18517100	18518100	0.3450804924317536
chr11	18517200	18518200	0.6100893747433142
chr11	18517300	18518300	0.8877916340941912
chr11	18517400	18518400	0.7966818059337032
chr11	18517500	18518500	0.9068797754914736
chr11	18517600	18518600	1.2605780221644258
chr11	18517700	18518700	1.3731521928303758
chr11	18517800	18518800	2.073297513013809
chr11	18517900	18518900	1.6784503498598131
chr11	18518000	18519000	1.6452221065503083
chr11	18518100	18519100	1.2276733344488189
chr11	18518200	18519200	1.381252722956508
chr11	18518300	18519300	1.4678497975143412
chr11	18518400	18519400	0.9867674482657759
chr11	18518500	18519500	0.9411990238433372
chr11	18518600	18519600	1.4707870741825666
chr11	18518700	18519700	1.6784248668891086
chr11	18518800	18519800	1.4207922406398024
chr11	18518900	18519900	1.6943140208425411
chr11	18519000	18520000	1.7608451649798242
chr11	18519100	18520100	1.1988990163434503
chr11	18519200	18520200	-0.03122727396619424
chr11	18519300	18520300	-0.2412665529790654
chr11	18519400	18520400	-0.3210202308434085
chr11	18519500	18520500	-0.4648796751884603
chr11	18519600	18520600	-0.8095869624441073
chr11	18519700	18520700	-1.6222388752549364
chr11	18519800	18520800	-1.6165447339959136
chr11	18519900	18520900	-2.3074996479583394
chr11	18520000	18521000	-2.1248795900720747
chr11	18520100	18521100	-1.772984207295096
chr11	18520200	18521200	-1.101229349532392
chr11	18520300	18521300	-1.414555448472907
chr11	18521700	18522700	1.208672457980251
chr11	18521800	18522800	1.1326983739214715
chr11	18521900	18522900	0.9534606522006616
chr11	18522000	18523000	0.5799479010757667
chr11	18522100	18523100	0.26289032703096543
chr11	18522200	18523200	0.3904495890025902
chr11	18522300	18523300	0.6660118352842064
chr11	18522400	18523400	0.6725912466568248
chr11	18522500	18523500	0.5734224828467251
chr11	18522600	18523600	0.32435421345801546
chr11	18522700	18523700	-0.188297409917406
chr11	18522800	18523800	-0.12955608156578755
chr11	18522900	18523900	-0.12427424929729415
chr11	18523000	18524000	0.24062540755351036
chr11	18523100	18524100	0.4012115389215877
chr11	18523200	18524200	-0.04293802645526148
chr11	18523300	18524300	-1.0580361783476897
chr11	18523400	18524400	-0.7601989785947776
chr11	18523500	18524500	-0.3927684045252517
chr11	18523600	18524600	-0.2546907367060857
chr11	18523700	18524700	0.14494325440033606
chr11	18523800	18524800	-0.11686604140332495
chr11	18523900	18524900	-0.10931204811668103
chr11	18524000	18525000	0.18877674119417504
chr11	18524100	18525100	0.41742455303690623
chr11	18524200	18525200	0.9868349331013307
chr11	18524300	18525300	1.584172073729614
chr11	18524400	18525400	1.3981064506963243
chr11	18524500	18525500	1.028788979661739
chr11	18526400	18527400	2.348786862583085
chr11	18526500	18527500	2.7927867203787464
chr11	18526600	18527600	3.2314597240707816
chr11	18526700	18527700	3.147739539333953
chr11	18526800	18527800	3.241530897972187
chr11	18526900	18527900	2.247856909371432
chr11	18527000	18528000	1.9790686933836577
chr11	18528500	18529500	-0.06914844245260232
chr11	18528600	18529600	0.13189148838446654
chr11	18528700	18529700	-0.06584447294489043
chr11	18528800	18529800	-0.3246859726738902
chr11	18528900	18529900	-0.09426528524755297
chr11	18529000	18530000	0.14261670105987795
chr11	18529100	18530100	0.27265815578290736
chr11	18529200	18530200	0.02064485471924389
chr11	18529300	18530300	0.588628750924787
chr11	18529400	18530400	0.9906877814799182
chr11	18529500	18530500	1.596351111692761
chr11	18529600	18530600	1.6633880883256718
chr11	18529700	18530700	1.8842179069164104
chr11	18529800	18530800	2.4121466587262472
chr11	18529900	18530900	2.9970662770203433
chr11	18530000	18531000	3.110164421559046
chr11	18530100	18531100	3.315793969696941
chr11	18530800	18531800	3.98264444693454
chr11	18530900	18531900	3.541488292785027
chr11	18531000	18532000	3.42675481272444
chr11	18531100	18532100	2.8274056887967185
chr11	18531200	18532200	2.838849671396214
chr11	18531300	18532300	1.9391407361583324
chr11	18531400	18532400	1.840396619262012
chr11	18531500	18532500	1.7119209585916353
chr11	18531600	18532600	0.8410927239859943
chr11	18531700	18532700	0.06061846437270276
chr11	18531800	18532800	-0.1795024959682483
chr11	18531900	18532900	-0.1071990880360809
chr11	18532000	18533000	0.23202414187478848
chr11	18532100	18533100	0.7495429094665556
chr11	18533400	18534400	1.384600350484768
chr11	18533500	18534500	2.252642405999379
chr11	18533600	18534600	2.2885278957731727
chr11	18533700	18534700	2.924902528698656
chr11	18533800	18534800	2.000069020491524
chr11	18533900	18534900	2.5747684270380504
chr11	18534000	18535000	1.91342011863986
chr11	18534100	18535100	1.520915103078888
chr11	18534200	18535200	1.2616432037753589
chr11	18534300	18535300	1.2502959543733696
chr11	18534400	18535400	0.995238875508802
chr11	18534500	18535500	0.6227762629944794
chr11	18534600	18535600	0.7988409361870277
chr11	18534700	18535700	0.13709572234412462
chr11	18534800	18535800	0.9628215262664976
chr11	18534900	18535900	0.6653429288591243
chr11	18535000	18536000	1.2140104294920644
chr11	18535100	18536100	1.8298602419400232
chr11	18535200	18536200	2.356380799375959
chr11	18535300	18536300	2.38143638244423
chr11	18535400	18536400	2.8607950626117815
chr11	18535500	18536500	3.110872855401458
chr11	18535600	18536600	2.424388931054968
chr11	18535700	18536700	2.3702646858978285
chr11	18535800	18536800	2.654603568487732
chr11	18535900	18536900	2.9288516410791194
chr11	18536000	18537000	3.0020011403541162
chr11	18537700	18538700	1.8794440449723409
chr11	18537800	18538800	1.6636719726989535
chr11	18539400	18540400	-0.08640356578698882
chr11	18539500	18540500	0.6378985823443696
chr11	18539600	18540600	0.8289574500408368
chr11	18539700	18540700	1.1762110253789246
chr11	18539800	18540800	1.2236212422437416
chr11	18539900	18540900	1.6029111402053684
chr11	18540000	18541000	1.5023823557074016
chr11	18540100	18541100	1.4367245450271118
chr11	18540200	18541200	1.458700605433353
chr11	18540300	18541300	1.5320868626583568
chr11	18540400	18541400	2.052663848532508
chr11	18540500	18541500	1.6670160977853956
chr11	18540600	18541600	1.9026408241744242
chr11	18540700	18541700	1.5989052754589526
chr11	18540800	18541800	1.6108613426986536
chr11	18540900	18541900	0.9979161983277992
chr11	18541000	18542000	0.8540723602031509
chr11	18541100	18542100	1.319135618457671
chr11	18541200	18542200	1.013588410059523
chr11	18541300	18542300	1.2673823411992664
chr11	18541400	18542400	0.978964768974494
chr11	18541500	18542500	1.5711733263050391
chr11	18541600	18542600	1.4395961631484155
chr11	18541700	18542700	1.5216944956290772
chr11	18541800	18542800	1.5794346517366449
chr11	18541900	18542900	1.890592124512057
chr11	18543000	18544000	2.1521953997414665
chr11	18543100	18544100	2.0070307273695804
chr11	18543200	18544200	1.9270308458542784
chr11	18543300	18544300	2.2394330125171478
chr11	18543400	18544400	2.1137701008775163
chr11	18543500	18544500	1.5046449582411372
chr11	18543600	18544600	1.3548915528736731
chr11	18543700	18544700	1.3621124327262275
chr11	18543800	18544800	1.3813655831508758
chr11	18543900	18544900	0.8320414596420829
chr11	18544000	18545000	1.2130105457636138
chr11	18544100	18545100	1.5617671618314504
chr11	18545100	18546100	0.9058304161345716
chr11	18545200	18546200	0.6987022480127821
chr11	18545300	18546300	0.7616418275960591
chr11	18545400	18546400	1.048106552817112
chr11	18545500	18546500	1.4050323860951606
chr11	18545600	18546600	1.831442553719448
chr11	18545700	18546700	2.456584596802509
chr11	18545800	18546800	2.8185777811062835
chr11	18545900	18546900	2.756889918065581
chr11	18546000	18547000	3.6199535280784265
chr11	18546100	18547100	3.1813660768628163
chr11	18546200	18547200	3.2064668162513805
chr11	18546300	18547300	3.1595388326841563
chr11	18546400	18547400	2.8759691826813025
chr11	18546500	18547500	2.3865194311313367
chr11	18546600	18547600	1.9419564018664823
chr11	18546700	18547700	0.6365150175683498
chr11	18546800	18547800	0.4769132201179858
chr11	18546900	18547900	0.3098047929655957
chr11	18547000	18548000	-0.3617507924517555
chr11	18547100	18548100	0.3398968779385284
chr11	18547200	18548200	0.5167679785827448
chr11	18547300	18548300	0.6876306012000966
chr11	18547400	18548400	0.8017054108814216
chr11	18547500	18548500	0.7038440320936625
chr11	18547600	18548600	1.061093734211882
chr11	18547700	18548700	2.025656663055922
chr11	18547800	18548800	2.233984514545816
chr11	18547900	18548900	2.430992293902698
chr11	18548000	18549000	2.224991902171724
chr11	18548100	18549100	1.6295838507543752
chr11	18548200	18549200	1.5325226871200697
chr11	18548300	18549300	1.2833023565068562
chr11	18548400	18549400	0.9621449087493708
chr11	18548500	18549500	1.2295347030202797
chr11	18548600	18549600	1.183837380589198
chr11	18548700	18549700	0.9684031143650028
chr11	18548800	18549800	0.25734628461818304
chr11	18548900	18549900	0.5757006797951182
chr11	18549000	18550000	0.9533603765677309
chr11	18549700	18550700	2.7686494959009886
chr11	18549800	18550800	2.2243786741823848
chr11	18549900	18550900	2.186166172032646
chr11	18550000	18551000	2.0700816847503556
chr11	18550100	18551100	1.8382936809659889
chr11	18550200	18551200	1.3495956187019165
chr11	18550300	18551300	1.0706977323458329
chr11	18550400	18551400	0.8311514647252065
chr11	18551500	18552500	1.2903294842489648
chr11	18551600	18552600	1.7302440146194438
chr11	18551700	18552700	1.57705810731745
chr11	18551800	18552800	1.379117543008623
chr11	18551900	18552900	1.347729127476776
chr11	18552000	18553000	1.0130101026018419
chr11	18552100	18553100	0.7083940357582923
chr11	18553200	18554200	1.23412559689769
chr11	18553300	18554300	1.5329368440351487
chr11	18554500	18555500	2.1397325405622496
chr11	18554600	18555600	2.2471623331886046
chr11	18554700	18555700	1.9279775532643373
chr11	18554800	18555800	1.558591987172875
chr11	18554900	18555900	1.5389946300687378
chr11	18555000	18556000	1.8154363347800757
chr11	18555100	18556100	2.247443760976839
chr11	18555200	18556200	1.0283781051909089
chr11	18555300	18556300	1.4744871013441578
chr11	18555400	18556400	1.4324194539911037
chr11	18555500	18556500	0.9862668729023696
chr11	18555600	18556600	1.0888522421901738
chr11	18555700	18556700	1.5326555427353028
chr11	18555800	18556800	1.4154749565658074
chr11	18555900	18556900	1.574469042993967
chr11	18556000	18557000	1.5563047567194144
chr11	18557200	18558200	0.28220307706281994
chr11	18557300	18558300	0.06731056241751426
chr11	18557400	18558400	0.004447295630299324
chr11	18557500	18558500	-0.28541125243261234
chr11	18557600	18558600	-0.3238636629490168
chr11	18557700	18558700	-0.3608972735964503
chr11	18557800	18558800	0.1031733146516166
chr11	18557900	18558900	-0.023110934178734163
chr11	18558000	18559000	0.49473874661119166
chr11	18558800	18559800	1.3656640617322249
chr11	18558900	18559900	1.7313194543272952
chr11	18559000	18560000	1.2306764439451179
chr11	18560200	18561200	1.5101472272275238
chr11	18560300	18561300	1.210182155222945
chr11	18560400	18561400	1.490953904990808
chr11	18560500	18561500	1.3870015514789107
chr11	18560600	18561600	1.4531542487245277
chr11	18560700	18561700	1.2275121690227784
chr11	18560800	18561800	1.1903333968047436
chr11	18561900	18562900	0.5575778787361663
chr11	18562000	18563000	0.354486169233853
chr11	18564300	18565300	0.6147994381943669
chr11	18564500	18565500	1.3638325203545196
chr11	18564600	18565600	1.5895917590711095
chr11	18564700	18565700	1.3171767345223349
chr11	18564800	18565800	1.945690913340304
chr11	18564900	18565900	2.026832035312622
chr11	18566000	18567000	2.6939956559768015
chr11	18566100	18567100	3.095987603735906
chr11	18566200	18567200	3.1293956276039867
chr11	18566300	18567300	2.30382114240769
chr11	18566400	18567400	2.093463254325956
chr11	18566500	18567500	1.5856776691116519
chr11	18566600	18567600	1.9317512568334416
chr11	18566700	18567700	1.65666962538063
chr11	18566800	18567800	1.3943542383728191
chr11	18566900	18567900	1.2321146012349442
chr11	18567000	18568000	1.4731677494825346
chr11	18567100	18568100	0.7951041607537722
chr11	18567200	18568200	0.6283590615451847
chr11	18567300	18568300	1.1175557257776942
chr11	18567400	18568400	0.9904694630197526
chr11	18567500	18568500	1.3647668827546904
chr11	18567600	18568600	0.7319328917578468
chr11	18567700	18568700	0.988740178176524
chr11	18567800	18568800	1.275122417424092
chr11	18567900	18568900	0.44273585292192746
chr11	18568000	18569000	0.02459077961256711
chr11	18568100	18569100	-0.053192666915322505
chr11	18568200	18569200	-0.01598532994664754
chr11	18568300	18569300	-0.16496771776782598
chr11	18568400	18569400	-0.2946497662911912
chr11	18568500	18569500	-0.6397957176706042
chr11	18568600	18569600	-0.2232219028624189
chr11	18568700	18569700	-0.2821093385795171
chr11	18568800	18569800	-0.36147590170086297
chr11	18568900	18569900	0.4852990979949847
chr11	18569000	18570000	0.5694035500025177
chr11	18569100	18570100	0.7230983575917426
chr11	18569200	18570200	0.6252090753413756
chr11	18569300	18570300	0.6989549631043315
chr11	18569400	18570400	0.7043174463911881
chr11	18569500	18570500	0.9780180866314498
chr11	18569600	18570600	0.8880549420269286
chr11	18569700	18570700	0.5271383292265434
chr11	18570800	18571800	2.1782601604108995
chr11	18571000	18572000	2.159262929839338
chr11	18571100	18572100	1.7107650722711472
chr11	18571200	18572200	1.858861991877564
chr11	18571300	18572300	1.4832692679480797
chr11	18571400	18572400	1.3905095835861017
chr11	18571500	18572500	0.9153744638511956
chr11	18571600	18572600	1.1399087217757853
chr11	18571700	18572700	0.9023354893690017
chr11	18572800	18573800	-0.35191300231481143
chr11	18572900	18573900	0.009964978258447629
chr11	18573000	18574000	-0.06769324853931043
chr11	18573100	18574100	-0.017683140166473637
chr11	18573200	18574200	-0.20655690154839407
chr11	18573300	18574300	-0.1170585451155776
chr11	18573400	18574400	-0.7134620090849098
chr11	18573500	18574500	-0.38865013350701294
chr11	18573600	18574600	-0.002747260856892229
chr11	18573700	18574700	0.013830344322006454
chr11	18573800	18574800	0.22156270785785406
chr11	18573900	18574900	-0.043762643870023606
chr11	18574000	18575000	0.07780673220955658
chr11	18574100	18575100	-0.17240030085710972
chr11	18574200	18575200	-0.06864587626786695
chr11	18574300	18575300	-0.4195027636573541
chr11	18574400	18575400	0.7429311867059568
chr11	18574500	18575500	0.5261072168138069
chr11	18574600	18575600	0.5846123698310428
chr11	18574700	18575700	0.660168814763331
chr11	18574800	18575800	0.8292184923125868
chr11	18574900	18575900	0.7000722875189287
chr11	18575000	18576000	0.8536422827997987
chr11	18575100	18576100	0.9248744658603948
chr11	18575200	18576200	1.062829680579879
chr11	18575300	18576300	1.5835000947943894
chr11	18575400	18576400	1.2919684550619157
chr11	18575500	18576500	1.7690165110724791
chr11	18575600	18576600	2.2260277355793403
chr11	18575700	18576700	2.5251289542372453
chr11	18575800	18576800	2.8711067509934365
chr11	18575900	18576900	2.8682342352541967
chr11	18576000	18577000	2.430835505826697
chr11	18576100	18577100	2.9185865100656248
chr11	18576200	18577200	2.5904427209302723
chr11	18576300	18577300	2.6324913691608867
chr11	18576400	18577400	2.650565773130331
chr11	18576500	18577500	2.355147541268864
chr11	18576600	18577600	2.2083967976042675
chr11	18576700	18577700	1.9079879725029831
chr11	18576800	18577800	1.2727532196946651
chr11	18577900	18578900	1.0623916610802906
chr11	18578000	18579000	1.2131731267840742
chr11	18578100	18579100	1.478579629052498
chr11	18578200	18579200	1.607851212359214
chr11	18578300	18579300	1.0052546274095593
chr11	18578400	18579400	0.1633627958724281
chr11	18578500	18579500	-0.14790553539862702
chr11	18578600	18579600	-0.6605123563228288
chr11	18578700	18579700	-0.04225688967780631
chr11	18578800	18579800	0.1338893221268255
chr11	18578900	18579900	-0.17817796668522862
chr11	18579000	18580000	-0.53363861255381
chr11	18581200	18582200	0.12144730972657232
chr11	18581300	18582300	0.1878445296889084
chr11	18583700	18584700	0.4096518881971187
chr11	18583800	18584800	0.6497838192353346
chr11	18583900	18584900	0.30719128005763424
chr11	18584000	18585000	-0.27103462879288454
chr11	18584100	18585100	-0.5460778918935765
chr11	18584200	18585200	-0.8355711679415632
chr11	18584300	18585300	-0.5324037610928142
chr11	18584400	18585400	-0.8365907064196629
chr11	18584500	18585500	0.02200237925277877
chr11	18584600	18585600	0.2447914652975963
chr11	18584700	18585700	0.3484449836227616
chr11	18584800	18585800	-0.14669551303512174
chr11	18584900	18585900	-0.15686934134064232
chr11	18585000	18586000	-0.09366747072147127
chr11	18585100	18586100	0.05229025801814795
chr11	18585200	18586200	0.3729215939391631
chr11	18585300	18586300	0.004554346490484936
chr11	18585400	18586400	0.047230688942210386
chr11	18585500	18586500	0.09014208213048684
chr11	18585600	18586600	0.17010294582168328
chr11	18585700	18586700	0.17157901439367626
chr11	18585800	18586800	-0.2708779401096568
chr11	18585900	18586900	-0.14228745741907295
chr11	18586000	18587000	0.014587634047939124
chr11	18586100	18587100	-0.30603853696449185
chr11	18586200	18587200	-0.2383666677832205
chr11	18586300	18587300	-0.13931470625542433
chr11	18586400	18587400	0.024612382701570363
chr11	18586500	18587500	-0.2071571727245017
chr11	18586600	18587600	-0.02751847641076717
chr11	18586700	18587700	0.028111132298905057
chr11	18586800	18587800	-0.4964578462176605
chr11	18586900	18587900	-0.463372390487577
chr11	18587000	18588000	-0.06121240528732812
chr11	18587100	18588100	0.5351476578989578
chr11	18587200	18588200	0.6515442666167736
chr11	18587300	18588300	0.15784108824435195
chr11	18587400	18588400	0.16071307976756202
chr11	18587500	18588500	-0.21266976220119088
chr11	18587600	18588600	-0.3087253103935716
chr11	18587700	18588700	-1.06188471376312
chr11	18587800	18588800	-0.3496487541618469
chr11	18587900	18588900	-0.6867403301325355
chr11	18588000	18589000	-0.9361866921893445
chr11	18588100	18589100	-1.0408113117796536
chr11	18588200	18589200	-0.9376949194051616
chr11	18588300	18589300	-0.4301197561330709
chr11	18588400	18589400	-0.5491125849275873
chr11	18588500	18589500	-0.7780489311588665
chr11	18588600	18589600	-0.8983284002751714
chr11	18588700	18589700	0.06305450026523615
chr11	18588800	18589800	0.96757910477005
chr11	18588900	18589900	1.3039862070496424
chr11	18589000	18590000	1.0569639881301571
chr11	18589100	18590100	1.5459385361104212
chr11	18589200	18590200	0.9316463731590118
chr11	18589300	18590300	0.727986464419384
chr11	18589400	18590400	1.1390146364130127
chr11	18589500	18590500	1.5298666799015592
chr11	18589600	18590600	1.0936496858416909
chr11	18589700	18590700	0.7310682971008985
chr11	18589800	18590800	0.2404235996649757
chr11	18589900	18590900	0.8597181855615583
chr11	18590000	18591000	0.43626063061384046
chr11	18590100	18591100	0.08659087529003784
chr11	18590200	18591200	0.6719427900006274
chr11	18590300	18591300	-0.09448308624206876
chr11	18590400	18591400	0.18566944557520385
chr11	18590500	18591500	-0.2196330110591648
chr11	18590600	18591600	-0.028945173943080087
chr11	18590700	18591700	-0.17076626253194374
chr11	18590800	18591800	-0.3703823019814195
chr11	18590900	18591900	-0.6331160816737713
chr11	18591000	18592000	-0.4213022295513672
chr11	18591100	18592100	-0.1045327598214454
chr11	18591200	18592200	0.42938643581586783
chr11	18591300	18592300	0.7959885811716002
chr11	18591400	18592400	0.8454159961607838
chr11	18591500	18592500	1.5163807357729835
chr11	18591600	18592600	1.4871358701499957
chr11	18591700	18592700	1.6354460730972349
chr11	18591800	18592800	1.531221626027478
chr11	18591900	18592900	1.2666987941226628
chr11	18592000	18593000	1.7213341941780929
chr11	18592100	18593100	1.5960006461318077
chr11	18592200	18593200	1.3824248632906044
chr11	18592300	18593300	1.9818920450889057
chr11	18594700	18595700	1.0832184789769623
chr11	18594800	18595800	1.0546699549328342
chr11	18594900	18595900	1.6099101339258446
chr11	18595000	18596000	1.7786488119394308
chr11	18595100	18596100	1.6398405824481104
chr11	18595200	18596200	1.9281507841581529
chr11	18595300	18596300	1.8515585382661581
chr11	18595400	18596400	1.1754134311752973
chr11	18595500	18596500	1.0589375933774667
chr11	18595600	18596600	0.6269020755443608
chr11	18595700	18596700	0.6891211038545874
chr11	18595800	18596800	0.8674248844705826
chr11	18595900	18596900	0.5492260238773686
chr11	18596000	18597000	0.6092567471490089
chr11	18596100	18597100	-0.037689634919403435
chr11	18596200	18597200	0.20997011584181496
chr11	18596300	18597300	0.12405897580753132
chr11	18596400	18597400	0.9322825285947596
chr11	18596500	18597500	0.6435834444040601
chr11	18596600	18597600	1.2134137549303892
chr11	18596700	18597700	1.0285124592030934
chr11	18596800	18597800	0.5869970808270908
chr11	18596900	18597900	0.5322771453656369
chr11	18597000	18598000	0.06788714343776645
chr11	18597100	18598100	0.9605785316942241
chr11	18597200	18598200	0.6708133802872788
chr11	18598500	18599500	0.32801749055095364
chr11	18598600	18599600	0.4013709176079456
chr11	18598700	18599700	0.10624348209248767
chr11	18598800	18599800	0.4454969621130114
chr11	18598900	18599900	0.8008841153573029
chr11	18599000	18600000	0.9959657529984399
chr11	18599100	18600100	0.8756951434632259
chr11	18599200	18600200	1.0669607358509854
chr11	18599300	18600300	1.1332444330945304
chr11	18599400	18600400	1.171625235982832
chr11	18599500	18600500	1.3192441944466016
chr11	18601500	18602500	0.7635268222251888
chr11	18601600	18602600	1.1478176629772123
chr11	18601700	18602700	0.7433109917581541
chr11	18601800	18602800	0.5542714775580048
chr11	18601900	18602900	-0.03846275242646454
chr11	18602000	18603000	-0.05590546553751942
chr11	18602100	18603100	0.08428984697740788
chr11	18602200	18603200	0.5604656574418841
chr11	18602300	18603300	0.5099287572584874
chr11	18602400	18603400	0.1675921621845855
chr11	18602500	18603500	0.6327074786590229
chr11	18602600	18603600	0.12165880136032453
chr11	18602700	18603700	0.4646558027770174
chr11	18602800	18603800	0.4389152405156605
chr11	18602900	18603900	1.0710299376269323
chr11	18604000	18605000	0.7630977134072958
chr11	18604100	18605100	1.2375655265912675
chr11	18604200	18605200	1.0427149053713571
chr11	18604500	18605500	0.9993158126960916
chr11	18604600	18605600	0.6581380850545646
chr11	18604700	18605700	0.7639899403281392
chr11	18604800	18605800	1.1420766010044316
chr11	18604900	18605900	1.3680529992620971
chr11	18605000	18606000	1.0215103993190993
chr11	18605100	18606100	0.3915273676920871
chr11	18605200	18606200	0.611261309712614
chr11	18605300	18606300	0.7042323947860275
chr11	18605400	18606400	0.6977174228800533
chr11	18605500	18606500	1.3235031599168794
chr11	18605600	18606600	1.4513837837554318
chr11	18605700	18606700	1.232990491007452
chr11	18605800	18606800	1.0961929070076664
chr11	18605900	18606900	1.4978841558983642
chr11	18606000	18607000	2.0480322037609318
chr11	18606100	18607100	2.3763177449580573
chr11	18606200	18607200	2.463444498325188
chr11	18606300	18607300	3.0685787554744475
chr11	18606400	18607400	2.5768976769141987
chr11	18606500	18607500	2.3611421674885715
chr11	18606600	18607600	2.1128055616627384
chr11	18606700	18607700	2.113332430786856
chr11	18606800	18607800	2.271600123575894
chr11	18606900	18607900	2.163298804373151
chr11	18607000	18608000	2.264606419173814
chr11	18607100	18608100	2.5030253200755452
chr11	18607200	18608200	2.695239489125997
chr11	18607300	18608300	2.372682400428857
chr11	18607400	18608400	2.939976408662467
chr11	18607500	18608500	2.8121169873371885
chr11	18607600	18608600	3.5271957647375243
chr11	18607700	18608700	3.4306535740271817
chr11	18607800	18608800	3.1569584079865165
chr11	18607900	18608900	3.385814865103036
chr11	18608000	18609000	2.7886544826750637
chr11	18608100	18609100	2.4273281259812047
chr11	18608200	18609200	1.9449127006118687
chr11	18608300	18609300	1.6670888156574182
chr11	18608400	18609400	1.5617288575975328
chr11	18608500	18609500	1.1008966991084363
chr11	18608600	18609600	0.5212332044792322
chr11	18608700	18609700	0.9668452607164866
chr11	18608800	18609800	0.9719892382784874
chr11	18608900	18609900	0.7833573860312129
chr11	18609000	18610000	1.6735763255339482
chr11	18609100	18610100	2.4545473796370176
chr11	18609200	18610200	2.587954270663361
chr11	18609300	18610300	2.639277031943283
chr11	18609400	18610400	2.6926503243295192
chr11	18609500	18610500	3.228536344810437
chr11	18609600	18610600	3.666357743005756
chr11	18610700	18611700	2.2769057267811377
chr11	18610800	18611800	1.806094328558727
chr11	18610900	18611900	2.3220575879959
chr11	18611000	18612000	2.509548546987122
chr11	18611100	18612100	2.415717854048521
chr11	18611200	18612200	3.1203079925764223
chr11	18611300	18612300	2.717433156684731
chr11	18611400	18612400	3.8615636504523567
chr11	18611500	18612500	4.246898707332864
chr11	18611600	18612600	4.8650983592275985
chr11	18611700	18612700	4.695697704316783
chr11	18611800	18612800	4.839106186000288
chr11	18611900	18612900	3.943721700183511
chr11	18612000	18613000	4.585983011124054
chr11	18612100	18613100	4.523278130219453
chr11	18612200	18613200	4.630345030468797
chr11	18612300	18613300	4.497961485126882
chr11	18612400	18613400	3.65895721540681
chr11	18612500	18613500	2.8636254545998394
chr11	18612600	18613600	2.2248997155598182
chr11	18612700	18613700	1.9454509259625248
chr11	18612800	18613800	1.8729052331421163
chr11	18612900	18613900	2.090075791070573
chr11	18613000	18614000	1.2517835265209039
chr11	18613100	18614100	0.8295276223779305
chr11	18613200	18614200	0.09865017861249346
chr11	18613300	18614300	-0.07534307370949231
chr11	18613400	18614400	-0.2637497987371496
chr11	18613500	18614500	0.011858469166782027
chr11	18613600	18614600	-0.1242717584327038
chr11	18613700	18614700	0.5954927730400521
chr11	18613800	18614800	0.7038227503229781
chr11	18613900	18614900	1.243888589933862
chr11	18614000	18615000	1.9526218602878271
chr11	18614100	18615100	2.4038636545609418
chr11	18614200	18615200	3.3115567514288635
chr11	18614300	18615300	3.6929837127897995
chr11	18614400	18615400	3.7164929464786898
chr11	18614500	18615500	3.7303031374547886
chr11	18614600	18615600	3.897756418207383
chr11	18614700	18615700	3.5935700300983475
chr11	18614800	18615800	3.922571581171548
chr11	18614900	18615900	3.3753401157536125
chr11	18615000	18616000	3.353449702418729
chr11	18615100	18616100	3.4820246278221125
chr11	18615200	18616200	2.7296888972209787
chr11	18615300	18616300	2.7957742222571773
chr11	18615400	18616400	3.4305951080767354
chr11	18615500	18616500	3.32257011777172
chr11	18615600	18616600	3.3840126651134246
chr11	18615700	18616700	3.5501303973094407
chr11	18615800	18616800	3.53594838358378
chr11	18615900	18616900	3.791826115635985
chr11	18616000	18617000	3.2636996056124414
chr11	18616100	18617100	2.750982726451661
chr11	18616200	18617200	2.8353931658427185
chr11	18616300	18617300	2.5638842701387716
chr11	18616400	18617400	2.0435895006010427
chr11	18616500	18617500	2.1687044999467884
chr11	18617700	18618700	-0.16550232747014532
chr11	18617800	18618800	-0.3245674089604097
chr11	18617900	18618900	-0.2710824316265166
chr11	18618000	18619000	0.3945475886118393
chr11	18618100	18619100	0.2263693919923563
chr11	18618200	18619200	0.38110697807838734
chr11	18618300	18619300	1.0749234277525177
chr11	18618400	18619400	1.0199150928176557
chr11	18618500	18619500	1.3546833986497289
chr11	18618600	18619600	1.2762279794221458
chr11	18618700	18619700	1.3917751062041297
chr11	18618800	18619800	1.2411964254321337
chr11	18618900	18619900	1.3297086807876095
chr11	18619000	18620000	1.516806494443315
chr11	18619100	18620100	1.4425504332255363
chr11	18619200	18620200	1.0724463627553948
chr11	18619300	18620300	1.1673912517889429
chr11	18619400	18620400	0.8467622555665709
chr11	18619500	18620500	1.2533628811442077
chr11	18619600	18620600	1.2798288815741714
chr11	18619700	18620700	1.526396113780995
chr11	18619800	18620800	1.5602370342869791
chr11	18620900	18621900	1.187872686367668
chr11	18621000	18622000	0.6720064216647382
chr11	18622200	18623200	1.2381411738146813
chr11	18622300	18623300	1.5363292626478764
chr11	18622400	18623400	1.5302560656740445
chr11	18622500	18623500	1.6460393902042687
chr11	18622600	18623600	1.7874818425197283
chr11	18622700	18623700	1.1791175533657088
chr11	18622800	18623800	1.3755014841789523
chr11	18622900	18623900	0.7244650361247107
chr11	18623000	18624000	0.30161451221201596
chr11	18623600	18624600	-0.27206410362691225
chr11	18623700	18624700	-0.3836248724098724
chr11	18623800	18624800	-0.08120301452964236
chr11	18623900	18624900	0.4522531338757736
chr11	18624000	18625000	1.128388614773507
chr11	18624100	18625100	1.0918649818803443
chr11	18624200	18625200	1.0177697933624723
chr11	18624300	18625300	0.4359192793133379
chr11	18624400	18625400	0.9556218386112504
chr11	18624500	18625500	0.949945693049177
chr11	18624600	18625600	1.231749212535477
chr11	18624700	18625700	1.2195878819077
chr11	18624800	18625800	0.7863316296178811
chr11	18625900	18626900	0.12834745270492676
chr11	18626000	18627000	0.12142167529911273
chr11	18626100	18627100	-0.19731039066205355
chr11	18626200	18627200	-0.14782032657462005
chr11	18627400	18628400	-0.30286480096585344
chr11	18627500	18628500	-0.6553307611818558
chr11	18627600	18628600	-0.646465472954068
chr11	18628700	18629700	0.4954356064720545
chr11	18628800	18629800	0.3300200055856074
chr11	18628900	18629900	0.39618643902024375
chr11	18629000	18630000	0.13208103446571487
chr11	18629100	18630100	0.518282294976249
chr11	18630100	18631100	2.70752453747221
chr11	18630200	18631200	3.0343450054936936
chr11	18630300	18631300	3.54654559684176
chr11	18630400	18631400	3.1356475686375345
chr11	18630500	18631500	3.4775094985239465
chr11	18630600	18631600	3.7456187499134193
chr11	18632200	18633200	0.5244237952816833
chr11	18632300	18633300	1.042398624473346
chr11	18632400	18633400	1.017721306476425
chr11	18632500	18633500	1.5106050888864826
chr11	18632600	18633600	2.0533304829340118
chr11	18632700	18633700	2.094866897445858
chr11	18632800	18633800	2.101635855621209
chr11	18632900	18633900	2.644338508072862
chr11	18633000	18634000	2.6736184211035035
chr11	18633100	18634100	3.2759610493681817
chr11	18633200	18634200	3.4985230932277567
chr11	18633300	18634300	2.964138033143409
chr11	18633400	18634400	3.320518787206284
chr11	18633500	18634500	3.259616240237808
chr11	18633600	18634600	3.305959681864023
chr11	18635600	18636600	-0.5699154019001806
chr11	18635700	18636700	-0.14378752224079794
chr11	18635800	18636800	0.4066614630956091
chr11	18635900	18636900	0.5471440276615581
chr11	18636000	18637000	0.41425929615244894
chr11	18636100	18637100	1.0067366306527137
chr11	18636200	18637200	1.3364618618950486
chr11	18636300	18637300	1.5106020882177549
chr11	18636400	18637400	1.4357802397068449
chr11	18636500	18637500	1.7804774292593706
chr11	18636600	18637600	2.485124599030492
chr11	18636700	18637700	2.3943333705166943
chr11	18636800	18637800	2.4385736198338104
chr11	18636900	18637900	2.2703758056681504
chr11	18637000	18638000	2.6084078530928276
chr11	18637100	18638100	2.155157356340504
chr11	18637200	18638200	1.6845020293396191
chr11	18637300	18638300	2.024887617420546
chr11	18637400	18638400	1.8059955435122963
chr11	18637500	18638500	2.1499340039250465
chr11	18637600	18638600	2.3708907439749307
chr11	18637700	18638700	2.0243060543160167
chr11	18637800	18638800	1.6181540046843583
chr11	18637900	18638900	1.2414773745825975
chr11	18638000	18639000	1.3355134656352448
chr11	18638100	18639100	1.6197720841680538
chr11	18638200	18639200	1.3352909315339132
chr11	18638300	18639300	0.9492168161676994
chr11	18638400	18639400	0.96598215515274
chr11	18639500	18640500	3.1055963565238422
chr11	18640600	18641600	2.770307755941902
chr11	18640700	18641700	2.8217708084084125
chr11	18640800	18641800	2.790326366020025
chr11	18640900	18641900	2.8034484901487677
chr11	18641000	18642000	2.5911803001938973
chr11	18642300	18643300	2.2949288465753166
chr11	18642400	18643400	1.9245834105991464
chr11	18642500	18643500	1.5689306080146888
chr11	18642600	18643600	0.954278092238502
chr11	18642700	18643700	1.072171390140894
chr11	18642800	18643800	0.8219426430089504
chr11	18642900	18643900	0.3022558575035618
chr11	18643000	18644000	0.21470170053093415
chr11	18643100	18644100	0.09515462590372467
chr11	18643200	18644200	0.7136178122125274
chr11	18643300	18644300	0.11037519394350266
chr11	18643400	18644400	0.8127739692390057
chr11	18643500	18644500	0.8071593640254983
chr11	18643600	18644600	1.6952503912363093
chr11	18643700	18644700	1.6011121297377864
chr11	18643800	18644800	1.8980774882363545
chr11	18643900	18644900	2.444461617338626
chr11	18644000	18645000	2.2259465696403082
chr11	18644100	18645100	2.4609851114253307
chr11	18644200	18645200	1.9070174276764809
chr11	18644300	18645300	1.9815827250608211
chr11	18644400	18645400	2.091615263263116
chr11	18644500	18645500	2.1382191789925296
chr11	18644600	18645600	1.6194025502841856
chr11	18644700	18645700	1.6306200843879055
chr11	18644800	18645800	1.6231418103505757
chr11	18644900	18645900	1.7402328926122592
chr11	18645000	18646000	1.491037423915802
chr11	18645100	18646100	0.6995292320810581
chr11	18645200	18646200	0.9537366255413966
chr11	18645300	18646300	1.3532919797576486
chr11	18645400	18646400	0.5754727590136607
chr11	18645500	18646500	1.1369447074329009
chr11	18645600	18646600	1.66054798081283
chr11	18645700	18646700	1.3491471764870808
chr11	18645800	18646800	0.8703257325285647
chr11	18645900	18646900	1.1313124750049566
chr11	18646000	18647000	1.3080444856766682
chr11	18646100	18647100	1.4797529723277665
chr11	18646200	18647200	0.15857307322643854
chr11	18646300	18647300	0.18517654737329006
chr11	18646400	18647400	0.15626733385789054
chr11	18646500	18647500	-0.727050250389621
chr11	18646600	18647600	-1.1245719619115824
chr11	18646700	18647700	-0.5007393927447894
chr11	18646800	18647800	0.20059210312335848
chr11	18646900	18647900	0.3108365251674912
chr11	18647000	18648000	0.37638376775402765
chr11	18647100	18648100	0.07980078109571594
chr11	18647200	18648200	0.5551079938026428
chr11	18647300	18648300	0.4751454747607052
chr11	18647400	18648400	0.6359658710922969
chr11	18647500	18648500	1.1217742289343708
chr11	18647600	18648600	0.9104020675744452
chr11	18647700	18648700	0.7459103352897534
chr11	18647800	18648800	0.7866904214884073
chr11	18647900	18648900	0.5545063881932769
chr11	18648000	18649000	0.9328124400201278
chr11	18648100	18649100	1.490107204096972
chr11	18648200	18649200	1.3765272316416062
chr11	18648300	18649300	1.112080196321494
chr11	18648400	18649400	0.8435068507218935
chr11	18648500	18649500	0.5036590520155773
chr11	18648600	18649600	0.7608863469359395
chr11	18648700	18649700	1.062424433421148
chr11	18648800	18649800	1.0720189656346375
chr11	18648900	18649900	1.5174549956193906
chr11	18649000	18650000	0.5624593841366298
chr11	18649100	18650100	-0.23483005760909845
chr11	18649200	18650200	0.3130383581910348
chr11	18649300	18650300	0.34444636471613505
chr11	18649400	18650400	0.601601200726433
chr11	18649500	18650500	0.6888018754978397
chr11	18649600	18650600	0.2065506414488273
chr11	18649700	18650700	-0.24646720026294786
chr11	18649800	18650800	-0.8276331222082438
chr11	18649900	18650900	-1.7950547253518971
chr11	18650000	18651000	-0.9838400514637788
chr11	18650500	18651500	0.08033474678169622
chr11	18650600	18651600	0.31858996081642443
chr11	18650700	18651700	0.4079505229260061
chr11	18650800	18651800	0.4182441157537438
chr11	18650900	18651900	0.06663845947144884
chr11	18651000	18652000	0.38523644399437473
chr11	18651100	18652100	0.33949586111031554
chr11	18651200	18652200	0.41280651983262384
chr11	18651300	18652300	0.7758439283913428
chr11	18651400	18652400	0.6356420304225828
chr11	18651500	18652500	0.4076009322418904
chr11	18651600	18652600	0.7253206924373595
chr11	18651700	18652700	0.8357971438215973
chr11	18651800	18652800	0.4741106735587505
chr11	18651900	18652900	0.8477619419640539
chr11	18652000	18653000	0.42249028000370586
chr11	18652100	18653100	0.3909858825733336
chr11	18652200	18653200	0.4163930431327867
chr11	18652300	18653300	0.34278200265765685
chr11	18652400	18653400	0.6420869047560097
chr11	18653500	18654500	1.7896813935181417
chr11	18653600	18654600	1.6589752296263631
chr11	18654100	18655100	-0.2935135185535255
chr11	18654200	18655200	-0.002870276930999344
chr11	18656500	18657500	0.17341136133970447
chr11	18656600	18657600	-0.014355604513371712
chr11	18656700	18657700	0.5421417618367834
chr11	18656800	18657800	0.3718843068801795
chr11	18656900	18657900	-0.01370430119545999
chr11	18657000	18658000	0.32292062166454694
chr11	18657100	18658100	1.2932585674359596
chr11	18657200	18658200	1.5054303775207816
chr11	18657300	18658300	1.5591152813088014
chr11	18657400	18658400	1.4719356050446135
chr11	18657500	18658500	1.658097677758699
chr11	18657600	18658600	2.1338088868348457
chr11	18657700	18658700	1.8301100741744911
chr11	18657800	18658800	2.047003181428348
chr11	18657900	18658900	2.7003098587119787
chr11	18658000	18659000	2.56922724408082
chr11	18658100	18659100	2.434516938748092
chr11	18658200	18659200	1.9788893677363293
chr11	18658300	18659300	2.2713525155216683
chr11	18659600	18660600	-0.8713205459565967
chr11	18659700	18660700	-0.3569873327548708
chr11	18659800	18660800	-0.352225988105185
chr11	18659900	18660900	-0.206162303123619
chr11	18660000	18661000	-0.4373808890465242
chr11	18660100	18661100	-0.3155781647693828
chr11	18660200	18661200	-0.6469806000668868
chr11	18660300	18661300	-1.0375567719021714
chr11	18660400	18661400	-1.1954119653421142
chr11	18660500	18661500	-1.5101598138100707
chr11	18660600	18661600	-1.4320658545384481
chr11	18660700	18661700	-2.045846482093022
chr11	18660800	18661800	-2.069337064076048
chr11	18660900	18661900	-2.580719818353956
chr11	18661000	18662000	-2.605032422132989
chr11	18661100	18662100	-2.586803935060043
chr11	18661200	18662200	-2.2262181587287277
chr11	18661300	18662300	-2.1413386714569564
chr11	18661400	18662400	-1.9896700716811613
chr11	18661500	18662500	-1.0564584722051578
chr11	18661600	18662600	-0.3777442353650105
chr11	18661700	18662700	0.03243744616888754
chr11	18661800	18662800	-0.04509549458094438
chr11	18661900	18662900	0.6833534830645551
chr11	18662000	18663000	1.0712777198424253
chr11	18662100	18663100	1.0247519332380928
chr11	18662200	18663200	0.9111961943460182
chr11	18662300	18663300	1.3617181959924378
chr11	18662400	18663400	1.3965997240481551
chr11	18662500	18663500	-0.5436354875807737
chr11	18662600	18663600	-0.6540582881097636
chr11	18662700	18663700	-0.6680478131483008
chr11	18662800	18663800	-0.8087156861486148
chr11	18662900	18663900	-1.3317495448611951
chr11	18663000	18664000	-1.9355988431262066
chr11	18663100	18664100	-1.96599546760813
chr11	18663200	18664200	-1.9524634476351144
chr11	18663300	18664300	-1.5021810885474791
chr11	18663400	18664400	-1.3120485714309085
chr11	18663500	18664500	-0.3647344433310433
chr11	18663600	18664600	-0.9728533313293158
chr11	18663700	18664700	-1.1336370073621258
chr11	18663800	18664800	-1.187866018971854
chr11	18663900	18664900	-1.3515273068010758
chr11	18664000	18665000	-1.2971132950793058
chr11	18664100	18665100	-0.7327984755709849
chr11	18664200	18665200	-0.4552121116044355
chr11	18664300	18665300	-0.4440905331674841
chr11	18664400	18665400	0.2630984993242675
chr11	18664500	18665500	0.06660412712719553
chr11	18664600	18665600	0.2418675432465465
chr11	18664700	18665700	0.7432860224935378
chr11	18664800	18665800	1.2012245138665971
chr11	18664900	18665900	1.4682246524306652
chr11	18665000	18666000	1.8165713647863166
chr11	18665100	18666100	2.027697479137291
chr11	18665200	18666200	1.46127587691311
chr11	18665300	18666300	0.9377186863315052
chr11	18665400	18666400	0.8468965827864603
chr11	18665500	18666500	1.0290301935554411
chr11	18665600	18666600	1.136186911581743
chr11	18665800	18666800	-0.7759850922404559
chr11	18665900	18666900	-0.43097838256708654
chr11	18666000	18667000	-0.1744065411841543
chr11	18666500	18667500	1.0618315724225724
chr11	18666600	18667600	1.4459327701148297
chr11	18666700	18667700	1.4954834076536745
chr11	18666800	18667800	2.3849904670492426
chr11	18666900	18667900	2.0618334543467567
chr11	18667000	18668000	1.5754434161809197
chr11	18667100	18668100	1.2858281081586709
chr11	18667200	18668200	0.9656442788308645
chr11	18667300	18668300	0.8137784095502534
chr11	18667400	18668400	1.6468998412420832
chr11	18667500	18668500	1.3948167891834184
chr11	18667600	18668600	0.7752589016184975
chr11	18667700	18668700	0.5751975963227622
chr11	18667800	18668800	0.6386831384344595
chr11	18667900	18668900	0.8484958307055042
chr11	18668000	18669000	1.3504493740911427
chr11	18668100	18669100	1.5089585870668836
chr11	18668200	18669200	0.7419080349415981
chr11	18668300	18669300	0.7040741428761416
chr11	18668400	18669400	0.2645635697012326
chr11	18668500	18669500	0.9731232632699852
chr11	18668600	18669600	1.6829338790858257
chr11	18668700	18669700	2.553411995043644
chr11	18668800	18669800	2.7065921466191933
chr11	18668900	18669900	2.7509817316383858
chr11	18669000	18670000	2.6719974391655517
chr11	18669100	18670100	2.001294321042582
chr11	18669200	18670200	2.8434001049709865
chr11	18669300	18670300	1.9460631077820176
chr11	18669400	18670400	1.85386771853438
chr11	18669500	18670500	1.8046206350422465
chr11	18669600	18670600	1.7844355689960325
chr11	18669700	18670700	1.1034866833932049
chr11	18669800	18670800	1.0851687161524082
chr11	18669900	18670900	1.1302528469004105
chr11	18670000	18671000	1.0456505274939971
chr11	18670100	18671100	1.7544294990928366
chr11	18670200	18671200	1.3275638976840705
chr11	18670300	18671300	2.7023786472795117
chr11	18670400	18671400	2.8226104460324386
chr11	18670500	18671500	2.331860438545967
chr11	18670600	18671600	1.4231312071699072
chr11	18670700	18671700	1.233110023749643
chr11	18670800	18671800	0.85184591549447
chr11	18670900	18671900	0.13394700328435774
chr11	18671000	18672000	0.31987051472937494
chr11	18671100	18672100	0.5950544341425389
chr11	18671200	18672200	0.4324965405606287
chr11	18671300	18672300	0.14939280543697345
chr11	18671400	18672400	0.289788019350633
chr11	18671500	18672500	0.9834038456547882
chr11	18671600	18672600	1.107555716175752
chr11	18671700	18672700	1.698160342234633
chr11	18671800	18672800	1.8251569223693136
chr11	18671900	18672900	2.432326463095503
chr11	18673000	18674000	1.377960896940035
chr11	18673100	18674100	0.7917200641031297
chr11	18673200	18674200	0.604772834427822
chr11	18673300	18674300	0.2587660211137534
chr11	18673400	18674400	0.3696350646729411
chr11	18673500	18674500	0.7554862545613047
chr11	18673600	18674600	1.1180869393950352
chr11	18673700	18674700	1.1190411935436253
chr11	18673800	18674800	1.0134088043347629
chr11	18673900	18674900	1.5368486737628126
chr11	18674000	18675000	1.7822050641076594
chr11	18674100	18675100	1.9069896284802188
chr11	18674600	18675600	1.4322697972161047
chr11	18674700	18675700	1.5865344851269785
chr11	18674800	18675800	0.9790122660397872
chr11	18674900	18675900	0.7427143887090129
chr11	18675000	18676000	0.37150084433376945
chr11	18676100	18677100	1.7259549683338882
chr11	18676200	18677200	2.079353673459699
chr11	18676300	18677300	1.2824313866766484
chr11	18676400	18677400	1.1800364678799775
chr11	18676500	18677500	0.6097087896878979
chr11	18676600	18677600	0.4338371686084313
chr11	18676700	18677700	0.3397881043005468
chr11	18676800	18677800	0.6742847294358727
chr11	18676900	18677900	-0.03115646423291525
chr11	18677000	18678000	0.35529366919214206
chr11	18677100	18678100	0.7665275243372859
chr11	18677200	18678200	0.31151895739309843
chr11	18678500	18679500	2.106568574134836
chr11	18678600	18679600	2.1106909371441063
chr11	18678700	18679700	1.900070428882902
chr11	18678800	18679800	1.4798227312125734
chr11	18678900	18679900	1.0283643265333515
chr11	18679000	18680000	0.4203328932634522
chr11	18679100	18680100	-0.041663555161850316
chr11	18679200	18680200	-0.051589210722003176
chr11	18679300	18680300	0.652524826310535
chr11	18679400	18680400	0.6439669985026983
chr11	18679500	18680500	0.7022125573097712
chr11	18679600	18680600	0.3919255876368104
chr11	18679700	18680700	0.8972977393991102
chr11	18679800	18680800	1.0726969271971445
chr11	18679900	18680900	1.1934632817904454
chr11	18680000	18681000	2.021267053794321
chr11	18680100	18681100	1.9298738345540132
chr11	18680200	18681200	2.1470990408362827
chr11	18680300	18681300	2.626179100391657
chr11	18680400	18681400	3.0976265209138667
chr11	18680500	18681500	2.950624544204868
chr11	18680600	18681600	3.5220459060991915
chr11	18680700	18681700	3.466730363208524
chr11	18680800	18681800	3.6692354920482795
chr11	18680900	18681900	3.737511311377157
chr11	18681000	18682000	3.699437594461742
chr11	18681100	18682100	4.2200958115300935
chr11	18681200	18682200	4.049466782823976
chr11	18681300	18682300	3.516233150362853
chr11	18681400	18682400	2.799823446035038
chr11	18681500	18682500	2.784366152768962
chr11	18681600	18682600	1.8739895750794529
chr11	18681700	18682700	1.4048159418811252
chr11	18681800	18682800	1.3252229579986128
chr11	18681900	18682900	0.7113193139258797
chr11	18682000	18683000	0.4029555156774654
chr11	18682100	18683100	0.3710477945409064
chr11	18682200	18683200	0.6540300404637164
chr11	18682300	18683300	0.6253120547092803
chr11	18682400	18683400	0.6195502247935799
chr11	18682500	18683500	0.7956101044693276
chr11	18682600	18683600	1.5269182475458336
chr11	18682700	18683700	2.3011430840648037
chr11	18682800	18683800	2.2492592205851065
chr11	18682900	18683900	2.449287002039415
chr11	18683000	18684000	2.7022126426546067
chr11	18683100	18684100	2.6849250055671963
chr11	18683200	18684200	2.641261673200081
chr11	18683300	18684300	2.365115909740608
chr11	18683400	18684400	2.5330858870171507
chr11	18683500	18684500	2.59972503421283
chr11	18683600	18684600	2.355278250731473
chr11	18683700	18684700	2.225069048866968
chr11	18683800	18684800	2.1479787033534365
chr11	18683900	18684900	2.6920236978028322
chr11	18684000	18685000	2.788276931951149
chr11	18684100	18685100	3.434368978037788
chr11	18684200	18685200	3.084541558174952
chr11	18684300	18685300	3.239212081229668
chr11	18684400	18685400	3.2711343334473484
chr11	18684500	18685500	3.1215072469993537
chr11	18684600	18685600	2.928439899055924
chr11	18684700	18685700	2.6779940418956643
chr11	18684800	18685800	2.5469408102267432
chr11	18684900	18685900	2.4145505382904755
chr11	18685000	18686000	2.4569794813375014
chr11	18685100	18686100	1.9899396883942608
chr11	18685200	18686200	2.4720701860855594
chr11	18685300	18686300	2.4362069600093217
chr11	18685400	18686400	2.2084883052166577
chr11	18685500	18686500	2.6672197018328654
chr11	18685600	18686600	3.0397261903701684
chr11	18685700	18686700	3.1391028737952897
chr11	18685800	18686800	3.310914530691422
chr11	18687800	18688800	-0.09017493793415453
chr11	18687900	18688900	-0.4806683385803807
chr11	18688000	18689000	-0.5213377402319403
chr11	18688100	18689100	-0.4000609079876645
chr11	18688200	18689200	-0.5279323320698619
chr11	18688300	18689300	-0.28030474741727474
chr11	18688400	18689400	0.6345763690210107
chr11	18688500	18689500	0.9145412981436374
chr11	18688600	18689600	1.6394470462530577
chr11	18688700	18689700	1.3477748982427442
chr11	18688800	18689800	1.3752105285245095
chr11	18690800	18691800	2.0090576337181143
chr11	18690900	18691900	2.0405716287736784
chr11	18691000	18692000	1.9503448472985547
chr11	18691100	18692100	2.117786513306998
chr11	18691200	18692200	1.586094805318318
chr11	18691300	18692300	1.0333248744515544
chr11	18691400	18692400	0.11979939721023655
chr11	18691500	18692500	0.2574115162394761
chr11	18691600	18692600	0.1389831261806267
chr11	18691700	18692700	-0.5066436483752246
chr11	18691800	18692800	0.05891045024838005
chr11	18691900	18692900	0.45467472052309
chr11	18692000	18693000	-0.05713667508821736
chr11	18692100	18693100	-0.1881269453064734
chr11	18692200	18693200	0.8190902841848564
chr11	18692300	18693300	1.021831655840668
chr11	18692400	18693400	1.8925857017612242
chr11	18692500	18693500	1.7110237672624309
chr11	18692600	18693600	2.398520982782962
chr11	18692700	18693700	2.489105656374017
chr11	18692800	18693800	2.345064920002536
chr11	18692900	18693900	2.078538979459613
chr11	18693000	18694000	2.1338235758443855
chr11	18693100	18694100	2.742550819195745
chr11	18693200	18694200	2.334937200801962
chr11	18693300	18694300	2.673470968158056
chr11	18694900	18695900	1.2683850177995442
chr11	18695000	18696000	1.0978459600387447
chr11	18695100	18696100	1.016029631931977
chr11	18695200	18696200	1.1114417860044454
chr11	18696000	18697000	0.9074853962359198
chr11	18696100	18697100	1.1132912675568225
chr11	18696200	18697200	0.7772876082611503
chr11	18696300	18697300	0.23441104090619586
chr11	18696400	18697400	0.9340070400497502
chr11	18696500	18697500	0.5712590937622436
chr11	18696600	18697600	0.7650525624275126
chr11	18696700	18697700	1.2493751026128916
chr11	18696800	18697800	1.0737273919217103
chr11	18696900	18697900	1.6952370101773957
chr11	18697000	18698000	1.8236220663215765
chr11	18697100	18698100	1.5896085447706934
chr11	18697200	18698200	1.9654118747061584
chr11	18697300	18698300	2.750547844180966
chr11	18698800	18699800	4.032814742011598
chr11	18698900	18699900	3.755544143839305
chr11	18699000	18700000	4.009265231653508
chr11	18699100	18700100	4.177569045059384
chr11	18699200	18700200	3.2955958487207604
chr11	18699300	18700300	3.4051394964600052
chr11	18699400	18700400	3.837874231903663
chr11	18699500	18700500	3.3761438617893265
chr11	18699600	18700600	3.5029944015707635
chr11	18699700	18700700	3.076603784037313
chr11	18699800	18700800	2.865559252355392
chr11	18699900	18700900	2.7080754746405056
chr11	18700000	18701000	3.1125956756041453
chr11	18700100	18701100	2.8453888091098265
chr11	18700200	18701200	4.23813420113157
chr11	18700300	18701300	4.126116117819897
chr11	18700400	18701400	3.4969552352735067
chr11	18700500	18701500	3.661562495803811
chr11	18700600	18701600	3.3536617184907107
chr11	18700700	18701700	3.5274028539487845
chr11	18700800	18701800	4.7237039740912365
chr11	18700900	18701900	5.329963186446385
chr11	18701000	18702000	5.329371570237466
chr11	18701100	18702100	5.228977020354394
chr11	18701200	18702200	4.5137448238722735
chr11	18701300	18702300	4.206945440849784
chr11	18701400	18702400	4.341462840472628
chr11	18701500	18702500	4.878161952315175
chr11	18701600	18702600	5.353382382299084
chr11	18701700	18702700	5.0580716703361785
chr11	18701800	18702800	4.078997573694433
chr11	18701900	18702900	3.7128805713574313
chr11	18702000	18703000	3.2436464646298853
chr11	18702100	18703100	3.162618930162514
chr11	18702200	18703200	2.9398044562947274
chr11	18702300	18703300	3.390650345111037
chr11	18702400	18703400	3.770979583042123
chr11	18702500	18703500	3.646558463699742
chr11	18702600	18703600	3.4641781969340486
chr11	18702700	18703700	4.075110205178632
chr11	18702800	18703800	3.974889534958675
chr11	18702900	18703900	3.923226754632935
chr11	18703000	18704000	3.8784755486278604
chr11	18703100	18704100	3.661401635363837
chr11	18703200	18704200	4.188484632405716
chr11	18703300	18704300	3.848311337906503
chr11	18703400	18704400	3.5827746195297836
chr11	18703500	18704500	3.075891279049257
chr11	18703600	18704600	3.159098530290768
chr11	18703700	18704700	2.714869228397962
chr11	18703800	18704800	2.5922189387873016
chr11	18703900	18704900	2.3100349823470743
chr11	18704000	18705000	1.928259011913744
chr11	18704100	18705100	1.7053865385519889
chr11	18704200	18705200	1.0449110695445458
chr11	18704300	18705300	0.7260788600895814
chr11	18704400	18705400	0.6323968313562214
chr11	18704500	18705500	0.9649452966945741
chr11	18704600	18705600	0.7372336023261504
chr11	18704700	18705700	0.37982552249300217
chr11	18704800	18705800	0.4794078041917478
chr11	18704900	18705900	2.065136963916168
chr11	18705000	18706000	2.6110289928780226
chr11	18705100	18706100	3.595103849648148
chr11	18705200	18706200	3.8103937093042792
chr11	18705300	18706300	3.7415126631484488
chr11	18706400	18707400	1.6424141550510782
chr11	18706500	18707500	1.740988477852789
chr11	18706600	18707600	2.200032416248216
chr11	18706700	18707700	1.9086264098768784
chr11	18706800	18707800	2.6048152679183008
chr11	18706900	18707900	2.386841879965345
chr11	18707000	18708000	2.107894491808393
chr11	18707100	18708100	1.995272929023986
chr11	18707200	18708200	1.5911162657092768
chr11	18707300	18708300	1.779704615402791
chr11	18707400	18708400	1.784532791470567
chr11	18708700	18709700	4.7652854784009415
chr11	18708800	18709800	5.134982221042568
chr11	18708900	18709900	4.948646168951816
chr11	18709000	18710000	4.757624028389014
chr11	18709100	18710100	4.607617975285064
chr11	18709200	18710200	4.480968776493291
chr11	18709300	18710300	4.4255388398599464
chr11	18709400	18710400	4.43680033571926
chr11	18709500	18710500	3.638062778735181
chr11	18709600	18710600	3.0834398123092432
chr11	18709700	18710700	2.7101152788234355
chr11	18709800	18710800	2.425034492871144
chr11	18709900	18710900	2.4395119115605954
chr11	18710000	18711000	2.4436750466222943
chr11	18710100	18711100	2.4130589928781365
chr11	18710200	18711200	2.361294154072541
chr11	18711100	18712100	1.0934352721829192
chr11	18711200	18712200	1.0760315464644885
chr11	18711300	18712300	1.869612834487144
chr11	18711400	18712400	2.5327939429641257
chr11	18711500	18712500	3.0680641416561465
chr11	18711600	18712600	4.071367485639676
chr11	18711700	18712700	3.5425807015376547
chr11	18711800	18712800	3.931771855832172
chr11	18711900	18712900	3.875255286568609
chr11	18712000	18713000	3.9973328232677727
chr11	18712100	18713100	4.01746801749423
chr11	18714500	18715500	1.8967999872256605
chr11	18714600	18715600	1.6624732210599735
chr11	18714700	18715700	2.372054576346605
chr11	18714800	18715800	2.022426283055501
chr11	18714900	18715900	2.305393880643133
chr11	18715000	18716000	1.780603626585476
chr11	18715100	18716100	2.091343608334479
chr11	18715200	18716200	2.5556792761746667
chr11	18715300	18716300	2.3490126988310016
chr11	18715400	18716400	2.8356765137144007
chr11	18715500	18716500	3.073416614669769
chr11	18715600	18716600	3.444147081048774
chr11	18715700	18716700	3.0555128803690965
chr11	18715800	18716800	3.7672685595709217
chr11	18715900	18716900	4.33159514356249
chr11	18716000	18717000	4.537977322375749
chr11	18716100	18717100	4.048008308267225
chr11	18716200	18717200	3.6834436197968943
chr11	18716300	18717300	3.945761142069661
chr11	18716400	18717400	3.7606911459817813
chr11	18716500	18717500	2.9364199576937886
chr11	18716600	18717600	2.316799660423736
chr11	18716700	18717700	1.9753675185532
chr11	18716800	18717800	1.860266257490496
chr11	18716900	18717900	1.5147868170858645
chr11	18717000	18718000	1.707819714702481
chr11	18717100	18718100	1.5996535914808252
chr11	18717200	18718200	1.5697896106926692
chr11	18717300	18718300	1.409212462920141
chr11	18717400	18718400	1.3340649302892258
chr11	18717500	18718500	1.5519843666046254
chr11	18717600	18718600	1.6927871101536995
chr11	18717700	18718700	1.5110718554774445
chr11	18717800	18718800	1.6788121785159145
chr11	18717900	18718900	1.896663786355804
chr11	18718000	18719000	0.7588482660769057
chr11	18718100	18719100	1.5503282944062553
chr11	18718200	18719200	1.4738521304910557
chr11	18718300	18719300	1.4200362856915802
chr11	18718400	18719400	1.47207590960677
chr11	18718500	18719500	1.271699701999225
chr11	18718600	18719600	1.4765859970780433
chr11	18718700	18719700	1.7395316480467098
chr11	18718800	18719800	1.3467383630747227
chr11	18718900	18719900	0.5356161554041886
chr11	18719000	18720000	0.9349944217707049
chr11	18719100	18720100	0.5059848788208748
chr11	18719200	18720200	0.8596780382445605
chr11	18719300	18720300	1.7052219176852381
chr11	18719400	18720400	1.559551570205979
chr11	18719500	18720500	1.4693137958222382
chr11	18719600	18720600	1.3193235945788089
chr11	18719700	18720700	1.203241736845227
chr11	18719800	18720800	1.1912513880986892
chr11	18719900	18720900	1.6159671323527458
chr11	18720000	18721000	1.4793054205929268
chr11	18720100	18721100	1.5617363378529832
chr11	18720200	18721200	1.5352958778632868
chr11	18720300	18721300	1.2898910506485062
chr11	18720400	18721400	1.9472354726293344
chr11	18720500	18721500	2.4359685727883438
chr11	18720600	18721600	2.4477717602709648
chr11	18721600	18722600	3.3942345284795374
chr11	18721700	18722700	3.082703151610401
chr11	18721800	18722800	2.6804981815653903
chr11	18721900	18722900	2.365419867247927
chr11	18722000	18723000	2.1639615776770094
chr11	18722100	18723100	2.1160609525961784
chr11	18722200	18723200	2.0913299816700537
chr11	18723000	18724000	2.1133213528220205
chr11	18723100	18724100	2.5824093841184945
chr11	18723200	18724200	2.641703338336792
chr11	18723300	18724300	3.401988538178043
chr11	18723400	18724400	3.288793360346605
chr11	18723500	18724500	3.1914584994961133
chr11	18723600	18724600	3.5678288993568867
chr11	18723700	18724700	3.4300957754028976
chr11	18723800	18724800	3.605352028346295
chr11	18723900	18724900	3.693849698354416
chr11	18724000	18725000	3.3427447703522164
chr11	18724100	18725100	2.8985088650222863
chr11	18724200	18725200	2.9501610129763014
chr11	18724300	18725300	1.9704313379128144
chr11	18724400	18725400	2.191168515032288
chr11	18724500	18725500	2.6813412502471734
chr11	18724600	18725600	2.3348474740202425
chr11	18724700	18725700	2.4690723920521616
chr11	18724800	18725800	2.2781476194845958
chr11	18724900	18725900	2.15226068808326
chr11	18725000	18726000	2.344777371612966
chr11	18725100	18726100	2.3788589994904914
chr11	18725200	18726200	2.6177813907621807
chr11	18725300	18726300	3.166182893758415
chr11	18725400	18726400	3.2429391267418444
chr11	18725500	18726500	2.6500448580033122
chr11	18725600	18726600	2.3749794724079294
chr11	18725700	18726700	2.8091725586860816
chr11	18725800	18726800	2.2834664760084262
chr11	18725900	18726900	1.8294881022526792
chr11	18726000	18727000	2.0678128522335113
chr11	18726100	18727100	2.2520935866402407
chr11	18726200	18727200	1.7585265814303075
chr11	18726300	18727300	1.6147382191702122
chr11	18726400	18727400	1.5735810514721762
chr11	18726500	18727500	1.6535130411699046
chr11	18726600	18727600	1.8239599104046795
chr11	18726700	18727700	2.032313307120775
chr11	18726800	18727800	2.9745762798673505
chr11	18726900	18727900	3.4607987320826967
chr11	18727000	18728000	2.990076841626429
chr11	18727100	18728100	2.8449409261976943
chr11	18727200	18728200	2.9785505869086863
chr11	18727300	18728300	2.8452626534261585
chr11	18727400	18728400	3.0885846527602165
chr11	18727500	18728500	3.908609832243665
chr11	18727600	18728600	4.062285920287914
chr11	18727700	18728700	3.810725535282754
chr11	18727800	18728800	3.58577815766286
chr11	18727900	18728900	3.435316975192058
chr11	18728000	18729000	4.0549393631887645
chr11	18728100	18729100	4.451940189690917
chr11	18728200	18729200	4.585594613492241
chr11	18728300	18729300	4.699096114803877
chr11	18728400	18729400	4.514186198387047
chr11	18728500	18729500	4.119871395364788
chr11	18728600	18729600	4.513607951391845
chr11	18728700	18729700	5.049943196568622
chr11	18728800	18729800	5.149119568467913
chr11	18728900	18729900	5.449567511499065
chr11	18729000	18730000	5.213208722884684
chr11	18729100	18730100	4.849165726149015
chr11	18729200	18730200	4.7716373042775535
chr11	18729300	18730300	4.837029499149253
chr11	18729400	18730400	5.118218198295732
chr11	18729500	18730500	4.999925418596416
chr11	18729600	18730600	4.388955207350868
chr11	18729700	18730700	4.113263767785188
chr11	18729800	18730800	4.013159898030853
chr11	18729900	18730900	3.1206751336594114
chr11	18730000	18731000	3.3209568540178687
chr11	18730100	18731100	3.744514538077821
chr11	18730200	18731200	4.018816699525203
chr11	18730300	18731300	4.613255623549663
chr11	18730400	18731400	4.102140108055368
chr11	18730500	18731500	3.879073971710524
chr11	18730600	18731600	3.433575851902525
chr11	18730700	18731700	2.929843498630185
chr11	18730800	18731800	3.3838218426955837
chr11	18730900	18731900	3.8840797130298297
chr11	18731000	18732000	3.5238421549990573
chr11	18731100	18732100	3.0011905674424213
chr11	18731200	18732200	2.7567853466189485
chr11	18731300	18732300	1.75299768942388
chr11	18731400	18732400	1.4975212698401428
chr11	18731500	18732500	1.2594295517594436
chr11	18731600	18732600	1.637418205303934
chr11	18731700	18732700	2.3138285814632167
chr11	18731800	18732800	1.9595360788072191
chr11	18731900	18732900	1.3556440828142702
chr11	18732000	18733000	1.9748893562291727
chr11	18732100	18733100	2.0060873428370125
chr11	18732200	18733200	2.10111985965007
chr11	18732300	18733300	3.0063142824502265
chr11	18732400	18733400	4.042026555676952
chr11	18732500	18733500	4.186900874453442
chr11	18732600	18733600	4.927753796072793
chr11	18732700	18733700	4.600678621096672
chr11	18732800	18733800	4.021706469210083
chr11	18732900	18733900	4.6732051935757015
chr11	18733000	18734000	4.252599887102088
chr11	18733100	18734100	4.055491819354743
chr11	18733200	18734200	3.9950333043726607
chr11	18733300	18734300	2.6418931032710264
chr11	18733400	18734400	1.7565851528309329
chr11	18733500	18734500	1.8508771597972613
chr11	18733600	18734600	1.1700414318854762
chr11	18733700	18734700	0.8215394614567177
chr11	18733800	18734800	1.0665307552144696
chr11	18733900	18734900	1.29542823963975
chr11	18734000	18735000	0.5163835817350071
chr11	18734100	18735100	0.7564860220004498
chr11	18734200	18735200	0.2018192899836351
chr11	18734300	18735300	1.367783593817845
chr11	18734400	18735400	1.3366457455414908
chr11	18734500	18735500	1.207742173055114
chr11	18734600	18735600	1.1524521135672516
chr11	18734700	18735700	1.106468407773969
chr11	18735600	18736600	1.1714104734637294
chr11	18735700	18736700	1.4267889879138762
chr11	18735800	18736800	1.5765155108620954
chr11	18735900	18736900	1.7504834349108538
chr11	18736000	18737000	2.387197620517378
chr11	18736100	18737100	1.9710904857311988
chr11	18736200	18737200	2.350974752381953
chr11	18736300	18737300	2.7727784867241034
chr11	18736400	18737400	2.409740975510379
chr11	18736500	18737500	2.19087871741862
chr11	18736600	18737600	1.688201387441005
chr11	18736700	18737700	2.0626449395352653
chr11	18736800	18737800	2.6324341340961217
chr11	18736900	18737900	2.533068741282341
chr11	18737000	18738000	2.975634298243589
chr11	18737100	18738100	3.250647061742133
chr11	18737200	18738200	3.2281396312909085
chr11	18737300	18738300	3.4724471692218977
chr11	18737400	18738400	3.658814071256773
chr11	18737500	18738500	3.8161734943848815
chr11	18737600	18738600	4.261600708760708
chr11	18737700	18738700	4.069284843320816
chr11	18737800	18738800	3.4210661299700056
chr11	18737900	18738900	3.1246392393355444
chr11	18738000	18739000	2.7188193299111045
chr11	18738100	18739100	3.027825710988195
chr11	18738200	18739200	2.689583874882677
chr11	18738300	18739300	2.381281157936056
chr11	18738400	18739400	2.8463046804583376
chr11	18738500	18739500	2.5002702315890333
chr11	18738600	18739600	2.502256877485506
chr11	18738700	18739700	2.47684449616602
chr11	18738800	18739800	2.1123438883823598
chr11	18738900	18739900	2.1838959463100727
chr11	18739000	18740000	2.7312973732735806
chr11	18739100	18740100	2.4696187535693177
chr11	18739200	18740200	2.800486792427052
chr11	18739300	18740300	3.039764172306409
chr11	18739400	18740400	2.71696360248794
chr11	18739500	18740500	2.8406206403595804
chr11	18739600	18740600	2.7884540272575853
chr11	18739700	18740700	3.2753661556654774
chr11	18739800	18740800	3.862316338480509
chr11	18739900	18740900	4.045651482699023
chr11	18740000	18741000	3.414388901021975
chr11	18740100	18741100	3.978321439632945
chr11	18740200	18741200	4.268966665621542
chr11	18740300	18741300	4.2860032463876765
chr11	18740400	18741400	4.362072437450681
chr11	18740500	18741500	4.182331776914464
chr11	18740600	18741600	3.9795256671837205
chr11	18740700	18741700	2.7867037820575398
chr11	18740800	18741800	2.686205101751334
chr11	18740900	18741900	2.6721870870659648
chr11	18741000	18742000	2.9443157377661313
chr11	18741100	18742100	2.619989774102818
chr11	18741200	18742200	2.2424530691080564
chr11	18741300	18742300	3.065456335284579
chr11	18741400	18742400	3.001536059808408
chr11	18741500	18742500	3.8099442222732782
chr11	18741600	18742600	4.005317654327672
chr11	18741700	18742700	4.532857402324763
chr11	18741800	18742800	4.556749907965616
chr11	18741900	18742900	4.4475876802502565
chr11	18742000	18743000	4.1001651835338855
chr11	18742100	18743100	4.716965882056557
chr11	18742200	18743200	4.741859000138125
chr11	18742300	18743300	4.331232680979681
chr11	18742400	18743400	4.323012021259123
chr11	18742500	18743500	3.72362737462209
chr11	18742600	18743600	3.931581316211257
chr11	18742700	18743700	3.5440572651828766
chr11	18742800	18743800	3.411587167785893
chr11	18742900	18743900	3.089344759926046
chr11	18743000	18744000	3.163910177176798
chr11	18743100	18744100	2.964112459427221
chr11	18743200	18744200	3.118870250031548
chr11	18743300	18744300	3.0332925130023565
chr11	18743400	18744400	3.0331258034012354
chr11	18743500	18744500	3.0205189854739287
chr11	18743600	18744600	2.283559375695979
chr11	18743700	18744700	2.4546997605259966
chr11	18743800	18744800	2.412051412156768
chr11	18743900	18744900	2.733667156473848
chr11	18744000	18745000	3.0262335571445154
chr11	18744100	18745100	2.027126607240876
chr11	18744200	18745200	1.6484913286825642
chr11	18744300	18745300	1.4688568256703685
chr11	18744400	18745400	1.2451798537566123
chr11	18744500	18745500	0.8597270337860792
chr11	18744600	18745600	0.6579919665574457
chr11	18744700	18745700	1.3806268717825632
chr11	18744800	18745800	1.377455836086812
chr11	18744900	18745900	1.0639770867226277
chr11	18745000	18746000	0.7267613081527083
chr11	18746300	18747300	0.7056155089931567
chr11	18746400	18747400	0.6381382568857729
chr11	18746500	18747500	0.7130780674341266
chr11	18746600	18747600	1.4377481697317591
chr11	18746700	18747700	2.539357432750089
chr11	18746800	18747800	2.168907842114336
chr11	18746900	18747900	2.033613841890212
chr11	18747000	18748000	1.6172789900433047
chr11	18747100	18748100	2.043221226179734
chr11	18747200	18748200	1.801025016225615
chr11	18747300	18748300	1.3139729470686816
chr11	18747400	18748400	1.3277051412839167
chr11	18747500	18748500	1.7511657930736009
chr11	18747600	18748600	0.7941013137673592
chr11	18747700	18748700	0.10793134866899086
chr11	18747800	18748800	0.397432141684628
chr11	18747900	18748900	0.5423486986136785
chr11	18748000	18749000	1.5662956162438968
chr11	18748100	18749100	0.7503472766189769
chr11	18748200	18749200	1.152671131946446
chr11	18748300	18749300	1.3988232543427237
chr11	18748400	18749400	1.3160350504243497
chr11	18749500	18750500	1.85692387830619
chr11	18749600	18750600	1.5625182167125782
chr11	18749700	18750700	1.5439498090754753
chr11	18749800	18750800	0.7546115658964162
chr11	18749900	18750900	0.10759949237619118
chr11	18750000	18751000	0.4915898852424535
chr11	18750100	18751100	0.1695764829157963
chr11	18750200	18751200	0.14744037539812355
chr11	18750300	18751300	-0.15727603689747674
chr11	18750400	18751400	0.4038280965987928
chr11	18750500	18751500	0.4323926144305901
chr11	18750600	18751600	0.8467602459941387
chr11	18750700	18751700	0.5541290352268519
chr11	18750800	18751800	1.4576440974829294
chr11	18750900	18751900	2.0179800743026304
chr11	18751000	18752000	2.5139945331948
chr11	18751100	18752100	2.373160175339961
chr11	18751200	18752200	2.6029155173233254
chr11	18751300	18752300	2.609477619349488
chr11	18751400	18752400	2.1630142834102064
chr11	18751500	18752500	1.538154176048777
chr11	18751600	18752600	1.1559540344132209
chr11	18751700	18752700	1.1594179060580865
chr11	18751800	18752800	1.2839987023339758
chr11	18751900	18752900	1.1776418038497989
chr11	18752000	18753000	0.5703721754373154
chr11	18752100	18753100	1.0683259899337374
chr11	18752200	18753200	1.0643009425576029
chr11	18752300	18753300	0.8863685882055732
chr11	18752400	18753400	0.6996314295310586
chr11	18752900	18753900	-1.3182181516644558
chr11	18753000	18754000	-0.8760503842050618
chr11	18753100	18754100	-1.1271868299753982
chr11	18753200	18754200	-1.08530300267173
chr11	18753300	18754300	-0.9766984762315128
chr11	18753400	18754400	-0.8913162121022647
chr11	18753500	18754500	-0.3940779148326349
chr11	18753600	18754600	-0.1187969078889577
chr11	18753700	18754700	0.5567047206994523
chr11	18753800	18754800	1.0952977906173162
chr11	18753900	18754900	1.079615717921376
chr11	18754000	18755000	1.6088468388338233
chr11	18754100	18755100	1.955120072926965
chr11	18754200	18755200	2.321169155852899
chr11	18754300	18755300	3.0256476102191763
chr11	18754400	18755400	2.510332308153836
chr11	18754500	18755500	2.0729959014906694
chr11	18754600	18755600	2.2849799421509904
chr11	18754700	18755700	1.4560919477945231
chr11	18754800	18755800	1.6864469803880766
chr11	18754900	18755900	1.543890226965239
chr11	18755000	18756000	1.0411393565126192
chr11	18756900	18757900	0.5632386963311116
chr11	18757000	18758000	1.0035387792074657
chr11	18757100	18758100	1.344596870132033
chr11	18757200	18758200	2.01559323433599
chr11	18757300	18758300	2.6982042425997617
chr11	18757400	18758400	2.8990282975133668
chr11	18757500	18758500	2.9173236481083724
chr11	18757600	18758600	2.8748116501110164
chr11	18757700	18758700	3.049380985144712
chr11	18757800	18758800	2.225001662090391
chr11	18757900	18758900	2.14052907387851
chr11	18758000	18759000	2.0945993520147232
chr11	18758100	18759100	1.5443332384993211
chr11	18758200	18759200	1.1896960506184462
chr11	18758300	18759300	0.1087050691653555
chr11	18758400	18759400	-0.3323919445404244
chr11	18758500	18759500	-0.4026128929992204
chr11	18758600	18759600	-0.3518564143155079
chr11	18758700	18759700	-0.7494826643404033
chr11	18758800	18759800	0.6458647950248659
chr11	18758900	18759900	0.9794678476965272
chr11	18759000	18760000	0.43139110149615395
chr11	18759100	18760100	0.9573279894560636
chr11	18759200	18760200	1.7053824690132422
chr11	18759300	18760300	2.380774182030512
chr11	18759400	18760400	2.4575573999967277
chr11	18759500	18760500	2.4307177302391487
chr11	18759600	18760600	2.1241202383212543
chr11	18759700	18760700	2.144501900090031
chr11	18759800	18760800	1.8491748802562944
chr11	18759900	18760900	1.5987541105417702
chr11	18760000	18761000	1.9999868581424372
chr11	18760100	18761100	1.6228033480785846
chr11	18760200	18761200	1.100548771521472
chr11	18760800	18761800	0.9264036688069234
chr11	18760900	18761900	0.4225631791849878
chr11	18761000	18762000	1.4821052407259252
chr11	18761100	18762100	1.8205781871756648
chr11	18761200	18762200	1.6934489656495932
chr11	18761300	18762300	1.9268022006356305
chr11	18761400	18762400	2.4529517058951646
chr11	18761500	18762500	2.8782644558377926
chr11	18761600	18762600	2.8515130633410983
chr11	18761700	18762700	2.352077265573436
chr11	18761800	18762800	3.0320709198019435
chr11	18761900	18762900	3.0013274943898365
chr11	18762000	18763000	2.6704802726703685
chr11	18762100	18763100	2.6878106138415467
chr11	18762200	18763200	2.9069448951296226
chr11	18762300	18763300	2.843640382145588
chr11	18762400	18763400	2.506422153638047
chr11	18762500	18763500	1.8042437105853888
chr11	18762600	18763600	1.9099739883017293
chr11	18762700	18763700	2.100447886335571
chr11	18763200	18764200	1.851703114810324
chr11	18763300	18764300	1.6412491686359665
chr11	18763400	18764400	1.7042304595260964
chr11	18763500	18764500	1.5113936788360718
chr11	18763600	18764600	1.0562027002940892
chr11	18763700	18764700	1.3108792357823058
chr11	18763800	18764800	1.4898436965309496
chr11	18763900	18764900	0.9521265916685586
chr11	18764000	18765000	-0.4077402111781057
chr11	18764100	18765100	-0.4734101821787984
chr11	18764200	18765200	-0.3878603855235613
chr11	18764300	18765300	0.07519783135917675
chr11	18764400	18765400	-0.2119268842508088
chr11	18764500	18765500	0.03742018956867468
chr11	18764600	18765600	0.04444132949922437
chr11	18764700	18765700	-0.19996091206823396
chr11	18764800	18765800	-0.2301770460390957
chr11	18764900	18765900	0.058960470482971074
chr11	18765000	18766000	0.793903469632977
chr11	18765100	18766100	1.112063560111382
chr11	18765200	18766200	1.5423063898436964
chr11	18765300	18766300	1.6301333067083623
chr11	18765400	18766400	1.5530614529851732
chr11	18765500	18766500	1.8091932689565
chr11	18765600	18766600	2.3559279583659847
chr11	18765700	18766700	2.1672163932242943
chr11	18765800	18766800	2.0975078543553938
chr11	18765900	18766900	1.8478515711869008
chr11	18766000	18767000	2.4643214348769327
chr11	18766100	18767100	2.230575396914632
chr11	18766200	18767200	1.8018725767177968
chr11	18766300	18767300	1.0761559812249584
chr11	18766400	18767400	1.9386119280604308
chr11	18766500	18767500	1.7050455839938026
chr11	18766600	18767600	1.7929805548844464
chr11	18766700	18767700	2.3141833308794664
chr11	18766800	18767800	2.355360649645207
chr11	18766900	18767900	2.521433423418165
chr11	18767000	18768000	2.4377187881415647
chr11	18767100	18768100	2.4583916791007243
chr11	18767200	18768200	2.36606640828646
chr11	18767300	18768300	2.9068225279436226
chr11	18767400	18768400	2.1160818005129403
chr11	18767500	18768500	2.7878924172562685
chr11	18767600	18768600	2.568192023389084
chr11	18767700	18768700	2.504805094568681
chr11	18767800	18768800	2.8239763548460224
chr11	18767900	18768900	2.745353351297354
chr11	18768000	18769000	2.296955890425966
chr11	18768100	18769100	3.054785854620276
chr11	18768200	18769200	3.4894381815031923
chr11	18768300	18769300	3.7226475227981504
chr11	18768400	18769400	3.85540030459
chr11	18768500	18769500	3.7189602172248484
chr11	18768600	18769600	3.82856407519081
chr11	18768700	18769700	4.0153844292016805
chr11	18768800	18769800	3.8369272458382433
chr11	18768900	18769900	3.2880167014862467
chr11	18769000	18770000	3.554682906767479
chr11	18769100	18770100	2.8784081126150687
chr11	18769200	18770200	2.3877229308758143
chr11	18769300	18770300	1.781951003919324
chr11	18769400	18770400	2.0578368372625717
chr11	18769500	18770500	1.288951413424478
chr11	18769600	18770600	0.8166424752715417
chr11	18769700	18770700	0.2229772745793576
chr11	18769800	18770800	0.4107081351761859
chr11	18769900	18770900	0.991119720841629
chr11	18770000	18771000	0.4330071281351705
chr11	18770100	18771100	1.2148635655983049
chr11	18770200	18771200	2.546154153756376
chr11	18770300	18771300	3.4844495990175184
chr11	18770400	18771400	3.9691810089738415
chr11	18770500	18771500	4.151330632035397
chr11	18770600	18771600	4.354318620783865
chr11	18770700	18771700	3.972497463192104
chr11	18770800	18771800	3.1068431977126103
chr11	18770900	18771900	2.669936010768277
chr11	18771000	18772000	3.1254936296883695
chr11	18771100	18772100	3.2055721958443044
chr11	18771200	18772200	1.8651172382653238
chr11	18771300	18772300	1.8173069371180608
chr11	18771400	18772400	1.7260585157259358
chr11	18771500	18772500	1.9438047700615464
chr11	18771600	18772600	2.0308846162200345
chr11	18771700	18772700	1.9849731135770343
chr11	18771800	18772800	1.796624212983982
chr11	18771900	18772900	1.8191310520195527
chr11	18772000	18773000	1.6978400176213555
chr11	18772100	18773100	1.544801817552663
chr11	18772200	18773200	2.219912250936512
chr11	18772300	18773300	1.871223279647627
chr11	18772400	18773400	2.3481182136833616
chr11	18772500	18773500	2.243321426679186
chr11	18772600	18773600	2.177246534027044
chr11	18772700	18773700	2.5421977403443576
chr11	18772800	18773800	2.315877310646496
chr11	18772900	18773900	2.9744199820479014
chr11	18773000	18774000	3.206357392127583
chr11	18773100	18774100	3.0745063020489245
chr11	18773200	18774200	3.038547046200524
chr11	18773300	18774300	2.7755789527259425
chr11	18773400	18774400	2.2170607891167537
chr11	18773500	18774500	2.2806531107022643
chr11	18773600	18774600	2.350800643301025
chr11	18774800	18775800	1.1633638030658264
chr11	18774900	18775900	0.9112336782549812
chr11	18775000	18776000	0.7544956629804633
chr11	18775100	18776100	1.1826366187603317
chr11	18775200	18776200	1.5457540498296307
chr11	18775300	18776300	1.7970856326549922
chr11	18775400	18776400	1.8470251204147807
chr11	18775500	18776500	1.447006491584453
chr11	18775600	18776600	1.0946265744777042
chr11	18775700	18776700	0.9730262200480724
chr11	18775800	18776800	1.5805986836222778
chr11	18775900	18776900	2.019611099229186
chr11	18776000	18777000	2.0810461799701963
chr11	18776100	18777100	1.6808538363473509
chr11	18776200	18777200	1.407382214345282
chr11	18776300	18777300	1.1134177214768788
chr11	18776400	18777400	1.145580285440944
chr11	18777100	18778100	0.2604132575945174
chr11	18777200	18778200	-0.0583715478867047
chr11	18777300	18778300	0.7620145344150193
chr11	18777400	18778400	1.1952183523384472
chr11	18777500	18778500	1.581882160015248
chr11	18777600	18778600	2.160973953490506
chr11	18777700	18778700	2.485482779966111
chr11	18777800	18778800	2.1162136809187806
chr11	18777900	18778900	1.8945393680440241
chr11	18778000	18779000	1.7595195133531127
chr11	18778100	18779100	1.7551914504091912
chr11	18778200	18779200	2.3110653541853705
chr11	18778300	18779300	2.1147360839447167
chr11	18778400	18779400	2.3651626526467333
chr11	18778500	18779500	1.860300816380993
chr11	18778600	18779600	1.271870351001333
chr11	18778700	18779700	1.403684920259938
chr11	18778800	18779800	2.031338494953722
chr11	18778900	18779900	1.6738520154765977
chr11	18779000	18780000	1.9491192180102406
chr11	18779100	18780100	2.2889756326014314
chr11	18779200	18780200	2.117394636225836
chr11	18779300	18780300	1.7036947638227706
chr11	18779400	18780400	1.9260851810943755
chr11	18779500	18780500	2.458363688958352
chr11	18779600	18780600	2.0597348482893523
chr11	18779700	18780700	1.5365629882033949
chr11	18779800	18780800	0.4799963879955727
chr11	18779900	18780900	0.7009913020945936
chr11	18780000	18781000	0.47281288224172635
chr11	18780100	18781100	-0.060844676732334985
chr11	18780200	18781200	-0.6068592215106551
chr11	18780300	18781300	-0.2816595544229077
chr11	18781400	18782400	0.5198235664721637
chr11	18781500	18782500	0.8570969291593522
chr11	18781600	18782600	0.6397695415464795
chr11	18781700	18782700	0.5379501624701767
chr11	18781800	18782800	-0.15467877928091545
chr11	18781900	18782900	-0.210999578340487
chr11	18782000	18783000	0.22422146633277926
chr11	18782100	18783100	0.0010000793250319825
chr11	18782200	18783200	-0.006504935603016103
chr11	18782300	18783300	-0.1385490713625377
chr11	18782400	18783400	0.3999522253334588
chr11	18782500	18783500	0.0816676586985978
chr11	18782600	18783600	-0.4111341499173112
chr11	18782700	18783700	-0.1954652590937352
chr11	18782800	18783800	0.13940153156423266
chr11	18782900	18783900	1.2141693924496713
chr11	18783000	18784000	1.3953342041187702
chr11	18783100	18784100	0.9534676274431424
chr11	18783200	18784200	0.8444660260064031
chr11	18783300	18784300	1.171050208572681
chr11	18783400	18784400	1.0092319175608655
chr11	18783500	18784500	1.478028968817532
chr11	18783600	18784600	1.8013509212271708
chr11	18783700	18784700	2.3064296652101994
chr11	18783800	18784800	2.090442896947529
chr11	18783900	18784900	1.9085992652865096
chr11	18784000	18785000	1.6325677101148772
chr11	18784100	18785100	2.1388607283605583
chr11	18784200	18785200	2.57263064181738
chr11	18784300	18785300	2.4782478663275898
chr11	18784400	18785400	2.4069593974879937
chr11	18784500	18785500	1.9626241593365423
chr11	18784600	18785600	2.280008561287336
chr11	18784700	18785700	1.4398208130498895
chr11	18784800	18785800	1.6236385290941322
chr11	18784900	18785900	1.469511246835936
chr11	18785000	18786000	1.6716633894377249
chr11	18785100	18786100	1.6612613602391892
chr11	18785200	18786200	1.1573482387422072
chr11	18785300	18786300	1.0875978709345118
chr11	18785400	18786400	1.3198877135041192
chr11	18785500	18786500	1.8824536198200128
chr11	18785600	18786600	1.2184155407471773
chr11	18785700	18786700	0.8874681379311963
chr11	18785800	18786800	1.0956912964288357
chr11	18785900	18786900	1.2583808716739362
chr11	18786000	18787000	1.5500709104371089
chr11	18786100	18787100	1.669890065425981
chr11	18786200	18787200	1.8948579438637496
chr11	18786300	18787300	1.5696411758041149
chr11	18786400	18787400	1.6114553922459132
chr11	18786500	18787500	1.00001149451483
chr11	18786600	18787600	1.2862591595253634
chr11	18786700	18787700	1.9606651348661253
chr11	18786800	18787800	2.2116950244521605
chr11	18786900	18787900	2.4227229742935754
chr11	18787000	18788000	2.401522205144007
chr11	18787100	18788100	2.274144857881424
chr11	18787200	18788200	1.5035769218747947
chr11	18787300	18788300	1.9013937020229168
chr11	18787400	18788400	1.5626137974014556
chr11	18787500	18788500	1.3041774896368121
chr11	18787600	18788600	1.8754933382256127
chr11	18787700	18788700	1.5089516313173081
chr11	18787800	18788800	0.9494446703295092
chr11	18787900	18788900	0.8269878644275696
chr11	18788000	18789000	0.47770299758770174
chr11	18788100	18789100	0.29834945700204474
chr11	18788200	18789200	0.6996420371092996
chr11	18788300	18789300	0.6056861856953091
chr11	18788400	18789400	0.7858951562329919
chr11	18788500	18789500	0.8147180163448066
chr11	18788600	18789600	0.7878164245262234
chr11	18788700	18789700	0.4530503450232698
chr11	18788800	18789800	0.6282739029317305
chr11	18788900	18789900	0.8785345829853887
chr11	18789000	18790000	1.3385308274691017
chr11	18789100	18790100	1.6779457685704129
chr11	18789200	18790200	1.7793426037159412
chr11	18789300	18790300	1.9579908666991537
chr11	18789400	18790400	2.1410822639128217
chr11	18789500	18790500	2.3060811420161222
chr11	18789600	18790600	1.6069520688498635
chr11	18789700	18790700	1.8701811182441281
chr11	18789800	18790800	1.850888768006
chr11	18789900	18790900	1.3769408550915372
chr11	18790000	18791000	1.2201562953524556
chr11	18790100	18791100	0.6382996046637528
chr11	18790200	18791200	0.8484753109337512
chr11	18790300	18791300	0.944048324080573
chr11	18790400	18791400	1.205557011464006
chr11	18790500	18791500	1.4063530059063003
chr11	18790600	18791600	1.9687596398991238
chr11	18790700	18791700	2.1264281418613002
chr11	18790800	18791800	2.3703225917888004
chr11	18790900	18791900	2.7040158539352666
chr11	18792100	18793100	1.7399128469918117
chr11	18793200	18794200	1.8419306031950515
chr11	18793300	18794300	1.808534508757554
chr11	18793400	18794400	1.6136857931089328
chr11	18793500	18794500	2.007126826296916
chr11	18793600	18794600	2.824017153987971
chr11	18793700	18794700	2.9240528435524715
chr11	18793800	18794800	2.7100262720504777
chr11	18793900	18794900	3.2503755698518813
chr11	18794000	18795000	2.8921440088683994
chr11	18794100	18795100	3.1456980121800444
chr11	18794200	18795200	2.820411687313258
chr11	18794300	18795300	3.3656669674641866
chr11	18794400	18795400	3.4912497945202325
chr11	18794500	18795500	2.8120319713531883
chr11	18794600	18795600	2.451209834916341
chr11	18794700	18795700	2.4095552071683426
chr11	18794800	18795800	2.175962550790452
chr11	18794900	18795900	1.697084659734997
chr11	18795000	18796000	2.083081569570673
chr11	18795100	18796100	1.9224518964360853
chr11	18795200	18796200	2.37132869959963
chr11	18795300	18796300	2.07855387825802
chr11	18795400	18796400	2.090173315406927
chr11	18795500	18796500	2.353799482854581
chr11	18795600	18796600	2.0229900758244725
chr11	18795700	18796700	2.010610598166433
chr11	18795800	18796800	1.598304106050528
chr11	18795900	18796900	1.3298490755745018
chr11	18796000	18797000	1.0035662512641952
chr11	18796100	18797100	0.6712277262790669
chr11	18796200	18797200	0.2416903306487063
chr11	18796300	18797300	-0.26645920689637514
chr11	18796400	18797400	-0.6349675797541293
chr11	18797200	18798200	2.089230629646661
chr11	18797300	18798300	1.9997415947168409
chr11	18797400	18798400	2.210977404682862
chr11	18797500	18798500	2.277409524141082
chr11	18797600	18798600	2.1486511680504154
chr11	18797700	18798700	2.177268238630788
chr11	18797800	18798800	2.209936873491883
chr11	18797900	18798900	2.151807913151778
chr11	18798000	18799000	2.3100873933150154
chr11	18798100	18799100	2.593125511775304
chr11	18798200	18799200	2.211603040511546
chr11	18798300	18799300	1.5998957509512741
chr11	18798400	18799400	1.563899720077552
chr11	18798500	18799500	1.491812760629637
chr11	18798600	18799600	1.4284295346006688
chr11	18798700	18799700	1.3896740900809168
chr11	18798800	18799800	1.4881542398714571
chr11	18798900	18799900	0.9332264126263232
chr11	18799000	18800000	0.5530026733693337
chr11	18799900	18800900	0.021792476532165355
chr11	18800000	18801000	0.8387741531202679
chr11	18800100	18801100	0.9266510040262568
chr11	18800200	18801200	0.7032860320337114
chr11	18800300	18801300	0.7938980778524588
chr11	18800400	18801400	0.7846087890482221
chr11	18800500	18801500	0.3910522218337125
chr11	18800600	18801600	1.2325919870958346
chr11	18800700	18801700	0.7991703384851793
chr11	18800800	18801800	0.8702743844273854
chr11	18800900	18801900	1.0278151345227615
chr11	18801000	18802000	0.34414968451846306
chr11	18802100	18803100	1.6896053693864712
chr11	18802200	18803200	1.2923239805216389
chr11	18802300	18803300	1.3674607469766231
chr11	18802400	18803400	1.0076637451143975
chr11	18802500	18803500	1.349465416395771
chr11	18802600	18803600	2.366798967053036
chr11	18802700	18803700	1.0155905128848721
chr11	18802800	18803800	0.9074145857336492
chr11	18802900	18803900	1.6937156655766743
chr11	18803000	18804000	1.9714495897214142
chr11	18803100	18804100	1.7946400165221972
chr11	18803200	18804200	1.28607166839464
chr11	18803300	18804300	1.2306041085350334
chr11	18803400	18804400	1.4339983064867512
chr11	18803500	18804500	0.7753174815131227
chr11	18803600	18804600	-0.19776674478431827
chr11	18803700	18804700	0.5776665193162819
chr11	18803800	18804800	-0.044337804517763715
chr11	18803900	18804900	-0.2792836117000148
chr11	18804000	18805000	0.34048888541268674
chr11	18804100	18805100	0.7402646754656197
chr11	18804200	18805200	1.0917874439353985
chr11	18804300	18805300	1.2614410017863007
chr11	18804400	18805400	0.8456413768289452
chr11	18804500	18805500	1.512803681246419
chr11	18804600	18805600	2.133551454274857
chr11	18804700	18805700	1.7604858740693137
chr11	18804800	18805800	2.1975027234929123
chr11	18804900	18805900	1.7799406167477874
chr11	18805000	18806000	1.4079556014333254
chr11	18805100	18806100	1.2200486834554822
chr11	18805200	18806200	1.0236119949179117
chr11	18805300	18806300	0.7381452505903275
chr11	18805400	18806400	1.9038195287375368
chr11	18805500	18806500	1.7507447262140838
chr11	18805600	18806600	1.3964160550079974
chr11	18805700	18806700	1.80302165519131
chr11	18805800	18806800	1.425209423510892
chr11	18805900	18806900	1.3413787661222782
chr11	18806000	18807000	1.380583707331173
chr11	18809100	18810100	2.60870981711448
chr11	18809300	18810300	2.5524956946351787
chr11	18809400	18810400	2.268816055995014
chr11	18809500	18810500	1.1317201590401909
chr11	18809600	18810600	1.054651055194772
chr11	18809700	18810700	0.22075491158327176
chr11	18809800	18810800	-0.1601090780500451
chr11	18809900	18810900	0.22473522328407824
chr11	18810000	18811000	-0.02635874886233794
chr11	18810100	18811100	0.5820802941675621
chr11	18810200	18811200	0.9129903540215032
chr11	18810300	18811300	0.3305604402574541
chr11	18810400	18811400	-0.1223795303737172
chr11	18810500	18811500	0.6697103216716415
chr11	18810600	18811600	1.0151165440200816
chr11	18810700	18811700	1.3811344935961818
chr11	18810800	18811800	1.1299222539120068
chr11	18810900	18811900	1.4129900033977547
chr11	18811000	18812000	1.8352323665465342
chr11	18811100	18812100	1.0102939741336097
chr11	18811200	18812200	0.41170393517774106
chr11	18811300	18812300	0.2092326423273592
chr11	18811400	18812400	0.5431526702155239
chr11	18811500	18812500	0.8517913570981291
chr11	18811600	18812600	0.857624784848759
chr11	18811700	18812700	1.0244521249114944
chr11	18811800	18812800	1.4254492749166756
chr11	18811900	18812900	1.0783528807149978
chr11	18812000	18813000	0.5207630391401291
chr11	18812100	18813100	0.3229485747274033
chr11	18812200	18813200	0.7542300818539649
chr11	18812300	18813300	0.6976085504339372
chr11	18812400	18813400	-0.4342321647200565
chr11	18812500	18813500	-1.553625992542199
chr11	18812600	18813600	-2.6363379269179488
chr11	18812700	18813700	-2.8272511808752285
chr11	18812800	18813800	-2.7398890113505314
chr11	18812900	18813900	-3.076611646050148
chr11	18813000	18814000	-2.9765856140983207
chr11	18813100	18814100	-2.7986637175437363
chr11	18813200	18814200	-3.306656863921692
chr11	18813300	18814300	-3.0222633761788065
chr11	18813400	18814400	-2.2378828348542696
chr11	18815600	18816600	1.1904506596744513
chr11	18815700	18816700	0.8512644254447117
chr11	18815800	18816800	1.3491767990666157
chr11	18815900	18816900	1.84055906542822
chr11	18816000	18817000	1.7646700724550106
chr11	18816100	18817100	1.6248350962076883
chr11	18816200	18817200	1.013342916930105
chr11	18816300	18817300	0.6660837993050228
chr11	18816400	18817400	0.5106665998186605
chr11	18816500	18817500	0.1890000516418293
chr11	18816600	18817600	0.3728539959856008
chr11	18816700	18817700	0.9542838930415292
chr11	18816800	18817800	0.4778240980722898
chr11	18816900	18817900	-0.6096962575396616
chr11	18817000	18818000	-0.8181840266004702
chr11	18817100	18818100	-0.8188189051501739
chr11	18817200	18818200	-0.34385164598981155
chr11	18817300	18818300	-0.4990929688718863
chr11	18817400	18818400	-0.8182295079927027
chr11	18817500	18818500	-0.06579555496327437
chr11	18817600	18818600	-0.3377494036804489
chr11	18817700	18818700	-0.7097404606270429
chr11	18817800	18818800	-0.7976188503332067
chr11	18817900	18818900	-0.036558985584708416
chr11	18818000	18819000	-0.04841034109101013
chr11	18818100	18819100	0.09424508700282908
chr11	18818200	18819200	0.12377286147222805
chr11	18818300	18819300	0.02409224902349749
chr11	18818400	18819400	0.3331908159539442
chr11	18818500	18819500	0.7112462277379361
chr11	18818600	18819600	0.612237679938567
chr11	18818700	18819700	1.2344399998990976
chr11	18818800	18819800	0.7679531611597091
chr11	18818900	18819900	0.4515036833106568
chr11	18819000	18820000	0.46785148304468366
chr11	18819100	18820100	0.4668231560265828
chr11	18819200	18820200	0.4269704765833401
chr11	18819300	18820300	0.2708691544436222
chr11	18819400	18820400	0.5771921624918404
chr11	18819500	18820500	-0.07370639221572646
chr11	18819600	18820600	-0.30105612051718605
chr11	18819700	18820700	-0.8220148860222726
chr11	18819800	18820800	-0.4253856287781752
chr11	18819900	18820900	0.04294799825217755
chr11	18820000	18821000	0.2459768982284559
chr11	18820100	18821100	-0.8308559446112747
chr11	18820200	18821200	-0.9870783431475446
chr11	18820300	18821300	-0.7557594650184634
chr11	18820400	18821400	-1.2559420981910498
chr11	18820500	18821500	-1.333580160171724
chr11	18820600	18821600	-1.0936157714571293
chr11	18820700	18821700	-1.2779481445577558
chr11	18820800	18821800	-1.0492310145250412
chr11	18820900	18821900	-2.135043432559964
chr11	18821000	18822000	-1.9183919955556048
chr11	18821100	18822100	-1.0898653805308525
chr11	18821200	18822200	-0.8799227417057661
chr11	18821300	18822300	-0.7864058090683373
chr11	18821400	18822400	-0.7408353896214093
chr11	18822700	18823700	0.4858807702676293
chr11	18822800	18823800	0.6627919900295101
chr11	18822900	18823900	0.04028275489844115
chr11	18823300	18824300	0.7602067500477727
```
