## Supplemental Datasets for "A genome-wide mutational constraint map quantified from variation in 76,156 human genomes": Supplementary_Data_3.bed (part 119 of 859)

```
chr11	18823400	18824400	0.802324125450287
chr11	18823500	18824500	1.1289376950227932
chr11	18823600	18824600	1.3996840552782597
chr11	18823700	18824700	1.5638170534323703
chr11	18823800	18824800	1.8202712210128185
chr11	18823900	18824900	2.0076591442588763
chr11	18824000	18825000	1.9455091259660149
chr11	18824100	18825100	2.10304289312229
chr11	18824200	18825200	2.0484317123181923
chr11	18824300	18825300	1.942407552889445
chr11	18824400	18825400	1.9386688081086425
chr11	18824500	18825500	1.1809155732268073
chr11	18824600	18825600	0.7778781793717341
chr11	18824700	18825700	1.1513911730399888
chr11	18824800	18825800	0.9039267059889934
chr11	18824900	18825900	1.230699836476117
chr11	18825500	18826500	0.8821771268441336
chr11	18826200	18827200	0.921537022816524
chr11	18826300	18827300	0.4331425909754914
chr11	18826400	18827400	0.37032752064132185
chr11	18826500	18827500	0.5483175010961792
chr11	18826600	18827600	0.2882673539036998
chr11	18826700	18827700	-0.4710437439835751
chr11	18826800	18827800	-0.8307912890550038
chr11	18826900	18827900	-0.8172444755815452
chr11	18827000	18828000	-0.41967287964778804
chr11	18827100	18828100	-0.8891775052093812
chr11	18827200	18828200	-0.8481306537437969
chr11	18827300	18828300	-0.9216665030949394
chr11	18827400	18828400	-1.0830354941591662
chr11	18827500	18828500	-0.7005270579512851
chr11	18827600	18828600	-0.12197075173486532
chr11	18827700	18828700	0.4143108256957239
chr11	18827800	18828800	1.5572575446057169
chr11	18827900	18828900	0.4236457493066111
chr11	18828000	18829000	0.60903169457004
chr11	18828200	18829200	0.8135029574079385
chr11	18828300	18829300	1.283529962179552
chr11	18828400	18829400	1.7043384572015918
chr11	18828500	18829500	1.3490335039558812
chr11	18828600	18829600	0.9319277649785735
chr11	18828700	18829700	1.1323143455179026
chr11	18828800	18829800	-0.4517559954787139
chr11	18828900	18829900	0.1325253491803796
chr11	18829000	18830000	-0.3898905388321293
chr11	18829100	18830100	-1.2978615512223182
chr11	18829200	18830200	-1.396646745374645
chr11	18829300	18830300	-2.22477538188386
chr11	18829400	18830400	-2.522066251611228
chr11	18829500	18830500	-2.5305780766282178
chr11	18829600	18830600	-2.4576542589759494
chr11	18829700	18830700	-2.311569766695725
chr11	18829800	18830800	-1.6317232105394135
chr11	18829900	18830900	-1.7114691335840078
chr11	18830000	18831000	-1.6743850022957585
chr11	18830100	18831100	-0.7689603502259397
chr11	18830200	18831200	-0.9556462653306164
chr11	18830300	18831300	-0.951309474056108
chr11	18830400	18831400	-1.1457170884538477
chr11	18830500	18831500	-0.8706434109369102
chr11	18830600	18831600	-1.1948861680609666
chr11	18830700	18831700	-0.96498507618045
chr11	18830800	18831800	-0.3873139890162911
chr11	18830900	18831900	-0.3041730587917859
chr11	18831000	18832000	-0.1711482266268262
chr11	18831100	18832100	-0.23673534683616584
chr11	18831200	18832200	0.11557216921736678
chr11	18831300	18832300	0.5765346510633655
chr11	18831400	18832400	0.5523421043019011
chr11	18831500	18832500	0.3336933049825413
chr11	18833300	18834300	-1.077982206987367
chr11	18833400	18834400	-1.01010386759903
chr11	18833500	18834500	-0.9502754690311508
chr11	18833600	18834600	-1.2358826462649743
chr11	18833700	18834700	-0.18689081313261025
chr11	18833800	18834800	-0.7017036992640278
chr11	18833900	18834900	-0.4715741743458156
chr11	18834500	18835500	0.9337938320405602
chr11	18834600	18835600	1.0972437488943767
chr11	18834700	18835700	1.9932632203532457
chr11	18835600	18836600	1.414590892493136
chr11	18835700	18836700	0.7393343347341265
chr11	18835800	18836800	0.6006054917368555
chr11	18835900	18836900	1.3182024986636791
chr11	18836000	18837000	1.4447359960215174
chr11	18836100	18837100	1.0335975090530958
chr11	18836200	18837200	0.6650678338193182
chr11	18836300	18837300	0.6946518421764714
chr11	18836400	18837400	1.0424063110422497
chr11	18836500	18837500	0.9240951584412344
chr11	18836600	18837600	0.4258071272163037
chr11	18836700	18837700	0.2222702265510116
chr11	18836800	18837800	0.14194061812082578
chr11	18836900	18837900	0.17348915405573662
chr11	18837000	18838000	0.13153305209576843
chr11	18837100	18838100	-0.06889283802138133
chr11	18837200	18838200	0.08639147509099566
chr11	18837300	18838300	0.3171783866894163
chr11	18837400	18838400	-0.02045818144704321
chr11	18837500	18838500	0.1902957045850688
chr11	18837600	18838600	0.34281647727015196
chr11	18837700	18838700	-0.29272362573983635
chr11	18837800	18838800	-0.2916162414068639
chr11	18837900	18838900	-0.1686953197139026
chr11	18838000	18839000	-0.05503353033725767
chr11	18838100	18839100	0.12679692270186624
chr11	18838200	18839200	-0.008978859872795855
chr11	18838300	18839300	-0.3815625073011378
chr11	18838400	18839400	-0.7325373089451123
chr11	18838500	18839500	-0.9425778221259546
chr11	18838600	18839600	-0.8125831096545679
chr11	18838700	18839700	-0.33218388129149823
chr11	18839500	18840500	0.7915871228863269
chr11	18839600	18840600	0.973381943597609
chr11	18839700	18840700	0.7506798634596412
chr11	18839800	18840800	0.8627713557248821
chr11	18839900	18840900	0.5186515455984303
chr11	18840000	18841000	0.920917824616087
chr11	18840100	18841100	0.8532593085652663
chr11	18840200	18841200	0.6593160198268696
chr11	18840300	18841300	1.077963604752503
chr11	18840400	18841400	1.4877827557208314
chr11	18840500	18841500	1.3695132594594783
chr11	18840600	18841600	1.2896950400247078
chr11	18840700	18841700	1.473858129378455
chr11	18840800	18841800	1.42155211743878
chr11	18840900	18841900	1.400341137480822
chr11	18841000	18842000	1.1674205241770501
chr11	18841100	18842100	0.5064399143059392
chr11	18841200	18842200	-0.2603871383603421
chr11	18841300	18842300	-1.1293266222180391
chr11	18841400	18842400	-1.315017777621286
chr11	18841500	18842500	-1.2888460106153583
chr11	18841600	18842600	-1.6090668853281491
chr11	18843300	18844300	0.005324592201246806
chr11	18843400	18844400	-0.008526274779507613
chr11	18843500	18844500	-0.02075634018366175
chr11	18843600	18844600	-0.20537256651607685
chr11	18843700	18844700	-0.18954264429979392
chr11	18843800	18844800	0.3327277401949197
chr11	18843900	18844900	-0.3275623583359108
chr11	18844000	18845000	-1.020462860661897
chr11	18844100	18845100	-1.0648875318722073
chr11	18844200	18845200	-0.9811387902831064
chr11	18844300	18845300	-0.1760762607347356
chr11	18844400	18845400	0.06251096679618824
chr11	18844500	18845500	0.20305635588601093
chr11	18844600	18845600	0.5453439190820125
chr11	18844700	18845700	0.6962743333898093
chr11	18844800	18845800	0.6290820928986076
chr11	18844900	18845900	0.8991538293451921
chr11	18845000	18846000	2.0828799031406264
chr11	18845100	18846100	1.6948374623885425
chr11	18845200	18846200	1.3165536385502503
chr11	18845300	18846300	1.663216177912584
chr11	18845400	18846400	1.8054542491447263
chr11	18845500	18846500	1.5174170061677188
chr11	18845600	18846600	0.9378889899217332
chr11	18845700	18846700	1.1665282317953751
chr11	18845800	18846800	0.7953888733138296
chr11	18845900	18846900	0.7842747068203231
chr11	18846000	18847000	0.31080569119594725
chr11	18846100	18847100	0.6054972187689073
chr11	18846200	18847200	0.4569997684440703
chr11	18846300	18847300	-0.3048207015507385
chr11	18846400	18847400	-1.0800076739311566
chr11	18846500	18847500	-0.18647474778683
chr11	18846600	18847600	0.9785083190216044
chr11	18846700	18847700	0.4895324926250045
chr11	18846800	18847800	0.4294207091822677
chr11	18846900	18847900	0.8911136417102095
chr11	18847000	18848000	1.391378622674945
chr11	18847100	18848100	1.8237362633199965
chr11	18847200	18848200	1.8047926051298804
chr11	18847300	18848300	2.0845734808107403
chr11	18847400	18848400	2.7855268724204048
chr11	18847500	18848500	2.185737255402736
chr11	18847600	18848600	1.4981709263692058
chr11	18847700	18848700	2.0717868616072126
chr11	18847800	18848800	2.145139886330306
chr11	18847900	18848900	1.5909336167218515
chr11	18848000	18849000	1.0262573607320973
chr11	18848100	18849100	0.7503145062421894
chr11	18848200	18849200	1.3659904989889335
chr11	18848300	18849300	1.5327267375211229
chr11	18848400	18849400	1.7148054260443553
chr11	18848500	18849500	1.3521677909266234
chr11	18848600	18849600	1.3751588543161202
chr11	18848700	18849700	1.1066849713286302
chr11	18848800	18849800	1.1555833088875869
chr11	18848900	18849900	1.3393007449832062
chr11	18849000	18850000	1.6516717876489324
chr11	18849100	18850100	0.9486992196817358
chr11	18849200	18850200	0.777420548607444
chr11	18849300	18850300	0.2210853004633707
chr11	18849400	18850400	-0.2454740909676797
chr11	18849500	18850500	-0.03763908344234476
chr11	18849600	18850600	0.02079499514363634
chr11	18849700	18850700	0.6126275379729305
chr11	18849800	18850800	0.7209646068034034
chr11	18849900	18850900	0.8032907904324275
chr11	18850000	18851000	0.9127174849040937
chr11	18850100	18851100	1.3897391203000182
chr11	18850200	18851200	0.8729124209145785
chr11	18850300	18851300	1.5694393878805568
chr11	18850400	18851400	1.0154412409832558
chr11	18850500	18851500	1.4871425152425592
chr11	18850600	18851600	0.5735766494960266
chr11	18850700	18851700	-0.3893494184010747
chr11	18850800	18851800	-0.9379601167124836
chr11	18850900	18851900	-0.3646848569775292
chr11	18851000	18852000	-0.5895670216545704
chr11	18851100	18852100	-0.4846894204846889
chr11	18851200	18852200	-0.269753730335975
chr11	18851300	18852300	-0.6063212845162617
chr11	18851400	18852400	0.35944718235412243
chr11	18851500	18852500	0.4000809151897871
chr11	18851600	18852600	0.7424581074176286
chr11	18851700	18852700	1.1085015846927613
chr11	18851800	18852800	1.2555510367219151
chr11	18851900	18852900	0.6736312945423935
chr11	18852000	18853000	0.7578942510347513
chr11	18852100	18853100	0.8606493383277125
chr11	18852200	18853200	0.8395700232589004
chr11	18852300	18853300	1.6190841646080958
chr11	18852400	18853400	1.7510910641912794
chr11	18852500	18853500	1.6266064273806309
chr11	18852600	18853600	2.2016761257892865
chr11	18852700	18853700	2.6975252065270934
chr11	18852800	18853800	2.6374146920908235
chr11	18852900	18853900	2.7064049025331447
chr11	18853000	18854000	2.012707418005669
chr11	18853100	18854100	1.9073724748286751
chr11	18853200	18854200	1.900470532351676
chr11	18853300	18854300	1.6831282414500692
chr11	18853400	18854400	0.8945923473224391
chr11	18853500	18854500	0.05795355268417225
chr11	18853600	18854600	0.349611104815234
chr11	18853700	18854700	-1.028738284022048
chr11	18853800	18854800	-0.6458343057896219
chr11	18853900	18854900	-0.7354618155544004
chr11	18854000	18855000	-0.17852431022087567
chr11	18854100	18855100	-0.4497639132863693
chr11	18854200	18855200	-0.7010089727881922
chr11	18854300	18855300	-0.9865234169799176
chr11	18854400	18855400	-1.4221359163215783
chr11	18854500	18855500	-1.4673107511743384
chr11	18854600	18855600	-1.917604487688984
chr11	18854700	18855700	-1.0387433004253772
chr11	18854800	18855800	-1.6192491514296183
chr11	18854900	18855900	-2.12583691811828
chr11	18855000	18856000	-2.727636705062727
chr11	18855100	18856100	-2.4397604233812253
chr11	18855200	18856200	-2.004418673607634
chr11	18855300	18856300	-1.272192890850412
chr11	18855400	18856400	-0.7698964108720675
chr11	18855500	18856500	-0.2737754447189552
chr11	18855600	18856600	-0.2215671771222255
chr11	18855700	18856700	-0.6306579329915489
chr11	18855800	18856800	-0.38632236782043705
chr11	18856600	18857600	-1.0050317633716783
chr11	18856700	18857700	-1.1126327742434936
chr11	18856800	18857800	-0.8176484745843738
chr11	18856900	18857900	-0.9069439686089174
chr11	18857000	18858000	-0.2740746610026053
chr11	18857100	18858100	0.06238322557967135
chr11	18857200	18858200	-0.23018622469483674
chr11	18857300	18858300	-0.7859845075821528
chr11	18857400	18858400	-0.5484979706331253
chr11	18857500	18858500	-0.1813128268531352
chr11	18857600	18858600	0.17541213549837578
chr11	18857700	18858700	0.13268716207534087
chr11	18857800	18858800	-0.1807683142001544
chr11	18857900	18858900	-0.282981684349826
chr11	18858000	18859000	-0.5752360167467183
chr11	18858100	18859100	-1.347418436386703
chr11	18858200	18859200	-0.9591338743329614
chr11	18858300	18859300	-0.6859403358727261
chr11	18858400	18859400	0.2198179224601113
chr11	18858500	18859500	-0.4465059486460338
chr11	18858600	18859600	-0.6868532035851737
chr11	18858700	18859700	-0.01115959735742722
chr11	18858800	18859800	0.1277740463669793
chr11	18858900	18859900	0.2882805223529257
chr11	18859000	18860000	-0.3797687051033173
chr11	18859100	18860100	-0.6352024564553052
chr11	18859200	18860200	-0.37352043469583546
chr11	18859300	18860300	-0.4369532155197257
chr11	18859400	18860400	-0.8359290358551255
chr11	18859500	18860500	-0.4415355564067639
chr11	18859600	18860600	-0.1734301604774506
chr11	18859700	18860700	-0.7320928051537607
chr11	18859800	18860800	-0.9165593753012168
chr11	18859900	18860900	-0.816724769550101
chr11	18860000	18861000	-0.6023221371624329
chr11	18860100	18861100	-0.12000881990653064
chr11	18860200	18861200	0.29111748068551185
chr11	18860300	18861300	0.6873694491115045
chr11	18860400	18861400	0.3838077268835786
chr11	18860500	18861500	0.7025763042816046
chr11	18860600	18861600	0.4368275968638724
chr11	18860700	18861700	0.4127777202970905
chr11	18860800	18861800	0.8533374429390829
chr11	18860900	18861900	0.8326891926464363
chr11	18861000	18862000	0.6307623477522759
chr11	18861100	18862100	0.3876524327721701
chr11	18861200	18862200	-0.14817999221163314
chr11	18861300	18862300	-0.1692164368231311
chr11	18861400	18862400	-0.5640969216982332
chr11	18861500	18862500	-0.7179176370737975
chr11	18861600	18862600	-0.7592061685093102
chr11	18861700	18862700	-0.405658129119682
chr11	18861800	18862800	-0.4728081198539725
chr11	18861900	18862900	-0.8360154153073427
chr11	18862000	18863000	-0.5898130731164597
chr11	18862100	18863100	-0.24975498655341405
chr11	18862200	18863200	-0.5918681230686915
chr11	18862300	18863300	-0.6566156676550601
chr11	18862400	18863400	0.044711004669870116
chr11	18862500	18863500	0.3099509675256173
chr11	18862600	18863600	0.8399695426793937
chr11	18862700	18863700	0.8248120021556735
chr11	18862800	18863800	0.3444342676008937
chr11	18862900	18863900	-0.20889279980318892
chr11	18863000	18864000	0.07637606746932689
chr11	18863100	18864100	0.4145182511749322
chr11	18863200	18864200	0.5261555017333384
chr11	18863300	18864300	0.7896115231397722
chr11	18863400	18864400	1.2960402452066333
chr11	18863500	18864500	1.1438473256669972
chr11	18863600	18864600	0.7552062229682326
chr11	18863700	18864700	0.934679179313116
chr11	18863800	18864800	0.9327357067155556
chr11	18863900	18864900	1.3026602076944944
chr11	18864000	18865000	0.8203501523650847
chr11	18864100	18865100	0.4177403189475858
chr11	18864200	18865200	0.7270571369541734
chr11	18864300	18865300	0.7021256847943749
chr11	18864400	18865400	0.40286469203058944
chr11	18864500	18865500	0.01806732308007584
chr11	18864600	18865600	0.15075900863496275
chr11	18864700	18865700	-0.7847961482306554
chr11	18864800	18865800	-0.8341815235436096
chr11	18864900	18865900	-0.059207445787566586
chr11	18865000	18866000	0.24183561835482936
chr11	18865100	18866100	0.2911873380364228
chr11	18865200	18866200	0.1002918225158959
chr11	18865300	18866300	-0.9587195617534708
chr11	18865400	18866400	-1.6320811684313998
chr11	18865500	18866500	-1.3316259639001236
chr11	18865600	18866600	-1.7694232190561543
chr11	18865700	18866700	-1.7391115738259029
chr11	18865800	18866800	-1.4479269190127866
chr11	18865900	18866900	-1.6190675566329489
chr11	18866000	18867000	-1.256860272215688
chr11	18866100	18867100	-1.2653985282205245
chr11	18866200	18867200	-1.281333643992474
chr11	18866300	18867300	-0.8417429292439583
chr11	18866400	18867400	-0.7494204074635515
chr11	18866500	18867500	-0.8874268651962121
chr11	18866600	18867600	-0.8343650364509091
chr11	18866700	18867700	-0.7096749718320731
chr11	18866800	18867800	-1.303558562392425
chr11	18866900	18867900	-1.5987362583900826
chr11	18867000	18868000	-1.8049241218271461
chr11	18867100	18868100	-1.837108674572528
chr11	18867200	18868200	-1.890506127941873
chr11	18867300	18868300	-1.3150095037665936
chr11	18867400	18868400	-1.1146478410474878
chr11	18867500	18868500	-1.3074801423377191
chr11	18867600	18868600	-1.4193164162923844
chr11	18867700	18868700	-0.7334830212070353
chr11	18867800	18868800	-0.1377961291745084
chr11	18867900	18868900	0.1134676720787567
chr11	18868000	18869000	0.157771032516837
chr11	18868100	18869100	0.4871052128666677
chr11	18868200	18869200	0.10727735455092076
chr11	18868300	18869300	-1.076061460419393
chr11	18868400	18869400	-1.0115200179598829
chr11	18868500	18869500	-1.3597061456064408
chr11	18868600	18869600	-1.1325543433232126
chr11	18868700	18869700	-1.5749423864831515
chr11	18868800	18869800	-1.8666125458561733
chr11	18868900	18869900	-2.2418478877440857
chr11	18869000	18870000	-2.4377101505899197
chr11	18869100	18870100	-3.0193776607596137
chr11	18870500	18871500	-2.1104893341494426
chr11	18870600	18871600	-0.9646525478848162
chr11	18870700	18871700	-0.1715588985055624
chr11	18871100	18872100	-0.14697787849370655
chr11	18871200	18872200	-0.704971134700131
chr11	18871300	18872300	-0.6595755732661148
chr11	18871400	18872400	-0.8191366142060842
chr11	18871500	18872500	-0.943618178154082
chr11	18871600	18872600	-1.2524113715385357
chr11	18871700	18872700	-1.631025673170734
chr11	18871800	18872800	-1.820693351468864
chr11	18872900	18873900	-1.1172864714249773
chr11	18873000	18874000	-1.2089701457564772
chr11	18873100	18874100	-0.9820090233263568
chr11	18873200	18874200	-1.5083005093136057
chr11	18873300	18874300	-1.937301211990965
chr11	18873400	18874400	-2.382115284640873
chr11	18873500	18874500	-2.455239203895295
chr11	18873600	18874600	-1.9390694725520368
chr11	18873700	18874700	-2.5041911573791373
chr11	18873800	18874800	-2.2757917861190164
chr11	18873900	18874900	-3.445423441358128
chr11	18874000	18875000	-3.05640959154642
chr11	18874100	18875100	-2.620221552884386
chr11	18874200	18875200	-2.5362399144487937
chr11	18874300	18875300	-2.4767935211404746
chr11	18874400	18875400	-1.5927632538783354
chr11	18874500	18875500	-1.7326447770002291
chr11	18874600	18875600	-1.1277308955408831
chr11	18874700	18875700	-0.4019376427553283
chr11	18874800	18875800	-0.6662847967469363
chr11	18874900	18875900	0.2018647135352387
chr11	18875000	18876000	0.1571310745677159
chr11	18875100	18876100	0.13286702999877506
chr11	18875200	18876200	0.7292648878081172
chr11	18875300	18876300	1.3170030859427195
chr11	18875400	18876400	0.7541197463761383
chr11	18875500	18876500	0.7025942354984729
chr11	18875600	18876600	0.6039460152699414
chr11	18875700	18876700	-0.15151490628939998
chr11	18875800	18876800	-0.18265030974777413
chr11	18875900	18876900	0.02759897914676485
chr11	18876000	18877000	0.24953817835934589
chr11	18876100	18877100	0.17311503617346294
chr11	18876200	18877200	-0.005639415066734141
chr11	18878100	18879100	-0.3915687856985777
chr11	18878200	18879200	-0.1368638711054844
chr11	18878300	18879300	-0.36595996839584455
chr11	18878400	18879400	-0.5316272577673651
chr11	18878500	18879500	-0.3382915355938788
chr11	18878600	18879600	-0.18842671355644025
chr11	18878700	18879700	-0.030313622687122805
chr11	18878800	18879800	0.1203830593971733
chr11	18878900	18879900	-0.07889435605066543
chr11	18879000	18880000	-0.10440778588915736
chr11	18879100	18880100	0.2821202390757964
chr11	18879200	18880200	0.11093483237557768
chr11	18879300	18880300	0.4052014363083332
chr11	18879400	18880400	0.7553468280353833
chr11	18879500	18880500	0.8664304637700009
chr11	18879600	18880600	0.7778086966630169
chr11	18880600	18881600	1.1744823622201677
chr11	18880700	18881700	0.052185218442757794
chr11	18880800	18881800	-0.2632728756270631
chr11	18880900	18881900	-0.2481743159308269
chr11	18881000	18882000	-0.250152706021665
chr11	18881100	18882100	-0.28200562159256953
chr11	18881200	18882200	-0.3494788111636334
chr11	18881300	18882300	-0.21483682748078026
chr11	18881400	18882400	-0.2021438683177616
chr11	18881500	18882500	-0.7218650040266591
chr11	18881600	18882600	-1.368134036562502
chr11	18881700	18882700	-0.6586924955424909
chr11	18881800	18882800	0.4731406823211978
chr11	18881900	18882900	-0.26370216412760394
chr11	18882000	18883000	-0.20738078291004294
chr11	18882100	18883100	0.03761897140394155
chr11	18882200	18883200	0.09383166466191796
chr11	18882300	18883300	-0.456085840267541
chr11	18882400	18883400	-1.0897471617178554
chr11	18882500	18883500	-1.1303669519751764
chr11	18882600	18883600	-1.0786291737453109
chr11	18882700	18883700	-0.9499769880722978
chr11	18883800	18884800	0.3835784409600148
chr11	18883900	18884900	0.8841813436913935
chr11	18884000	18885000	0.05507587517756042
chr11	18884100	18885100	-0.16348027454623498
chr11	18884200	18885200	-0.2197878934196984
chr11	18884300	18885300	-0.9628363429944508
chr11	18884400	18885400	-1.3661091501038836
chr11	18884500	18885500	-1.2898940822259344
chr11	18884600	18885600	-1.1459619835956347
chr11	18884700	18885700	-1.2897694516996618
chr11	18884800	18885800	-1.1839488430588792
chr11	18884900	18885900	-1.7392658077460939
chr11	18885000	18886000	-0.7532394470897382
chr11	18885100	18886100	-0.3974515670859716
chr11	18885200	18886200	-0.5786862818034924
chr11	18885300	18886300	-0.175401785708417
chr11	18885400	18886400	0.5956444420383669
chr11	18885500	18886500	0.16878986935284365
chr11	18885600	18886600	-0.6158472683581104
chr11	18885700	18886700	-0.7606084990133639
chr11	18885800	18886800	-0.7616864962067065
chr11	18885900	18886900	-0.456326896200122
chr11	18886000	18887000	-0.7997038525303306
chr11	18886100	18887100	-1.0059801220713065
chr11	18886200	18887200	-0.9649904748631752
chr11	18886300	18887300	-0.7573557870621669
chr11	18886400	18887400	-1.2325038343395862
chr11	18886500	18887500	-0.5560719645161768
chr11	18886600	18887600	-0.37079585454548014
chr11	18886700	18887700	-0.21871005590103315
chr11	18886800	18887800	0.05229725878037498
chr11	18886900	18887900	-0.3024641162364268
chr11	18887000	18888000	0.07341933140739851
chr11	18887100	18888100	-0.08730200047423592
chr11	18887200	18888200	0.06363629019905179
chr11	18887300	18888300	0.3077673334299933
chr11	18887400	18888400	0.3949722505132521
chr11	18887500	18888500	0.027365813828649502
chr11	18887600	18888600	-0.13227085260153065
chr11	18887700	18888700	0.24541054859000505
chr11	18887800	18888800	-0.054685928402932016
chr11	18887900	18888900	0.3820426488818277
chr11	18888000	18889000	0.19201122423104003
chr11	18888100	18889100	0.7306235635729567
chr11	18888200	18889200	0.5961589610562481
chr11	18888300	18889300	1.0437261025160072
chr11	18888400	18889400	1.025144090550972
chr11	18888500	18889500	1.0444451549600653
chr11	18888600	18889600	1.0822711403678484
chr11	18888700	18889700	0.7527787825480551
chr11	18888800	18889800	1.1998221495538623
chr11	18888900	18889900	0.6073635750774737
chr11	18889000	18890000	0.4916622076328509
chr11	18889100	18890100	0.18901014975037264
chr11	18889200	18890200	0.15026295678004567
chr11	18889300	18890300	-0.03855717912824229
chr11	18889400	18890400	-0.910447547554945
chr11	18889500	18890500	-0.7284990889524527
chr11	18889600	18890600	-0.585358606434036
chr11	18889700	18890700	-0.9848501237943584
chr11	18889800	18890800	-1.1365564538279689
chr11	18889900	18890900	-1.0896431478173103
chr11	18890000	18891000	-0.4882111576256959
chr11	18890100	18891100	-0.8796126214505181
chr11	18890200	18891200	-0.7741932556889318
chr11	18890300	18891300	-0.5639456694142803
chr11	18890400	18891400	0.22862457006530265
chr11	18890500	18891500	0.5261701707723271
chr11	18890600	18891600	0.39816484905478494
chr11	18890700	18891700	0.7607727691923256
chr11	18890800	18891800	0.18640468140637093
chr11	18890900	18891900	0.4883437459380729
chr11	18891000	18892000	-0.7288406247920194
chr11	18891100	18892100	-0.8259008790675477
chr11	18891200	18892200	-0.1024129743680668
chr11	18891300	18892300	-0.4156320947084747
chr11	18891400	18892400	-0.40994669672805584
chr11	18891500	18892500	-0.9815092539145158
chr11	18891600	18892600	-0.9407955247340558
chr11	18891700	18892700	-0.98527116962448
chr11	18895500	18896500	-2.9577838159059824
chr11	18895700	18896700	-3.0691686636745708
chr11	18895800	18896800	-3.5374891912641937
chr11	18895900	18896900	-3.171330041725839
chr11	18896000	18897000	-3.142542614223488
chr11	18896200	18897200	-1.9688617848320769
chr11	18896300	18897300	-1.33598915638711
chr11	18896400	18897400	-0.4947610389147879
chr11	18896500	18897500	-0.17333117759864006
chr11	18896600	18897600	0.16596483437062975
chr11	18896700	18897700	0.06541714104580973
chr11	18896800	18897800	0.19128022817393672
chr11	18896900	18897900	0.33276676381884657
chr11	18897000	18898000	0.28263227023137844
chr11	18897100	18898100	-0.07832685754470266
chr11	18897200	18898200	-0.295883908282817
chr11	18897300	18898300	0.1612756506011024
chr11	18897400	18898400	-0.8277034462898406
chr11	18897500	18898500	-1.5357457957521239
chr11	18899500	18900500	-2.8090391605343643
chr11	18899600	18900600	-3.3910689702064385
chr11	18899700	18900700	-3.63823871980172
chr11	18899800	18900800	-2.703160046227201
chr11	18899900	18900900	-2.503967307701107
chr11	18900000	18901000	-2.4615111839670516
chr11	18900100	18901100	-2.1669535537598525
chr11	18900200	18901200	-1.3827680093757255
chr11	18900300	18901300	-1.8199625961752883
chr11	18900400	18901400	-1.24557909804904
chr11	18900500	18901500	-1.7045756749967678
chr11	18900600	18901600	-0.92660376728616
chr11	18900700	18901700	-0.6323691371298619
chr11	18900800	18901800	-1.162142014094906
chr11	18900900	18901900	-0.9355685339717328
chr11	18902500	18903500	-2.9799590106779994
chr11	18902600	18903600	-2.8123597069457014
chr11	18902700	18903700	-2.1377179825455395
chr11	18902800	18903800	-2.42946440528604
chr11	18902900	18903900	-1.5241526551865734
chr11	18903000	18904000	-1.274273424284532
chr11	18903100	18904100	-1.9011693168820591
chr11	18903200	18904200	-2.066560235188002
chr11	18903300	18904300	-1.6960968585426983
chr11	18903400	18904400	-1.6590794851889223
chr11	18903500	18904500	-0.12146284817067858
chr11	18903600	18904600	0.16486105688319416
chr11	18903700	18904700	-0.684615762272997
chr11	18904200	18905200	-1.6157749702171782
chr11	18904300	18905300	-2.1270111283110404
chr11	18904400	18905400	-2.250919643185246
chr11	18904500	18905500	-1.6484429246537098
chr11	18904600	18905600	-1.587489058387528
chr11	18904700	18905700	-1.519866071236035
chr11	18904800	18905800	-1.5372920363299492
chr11	18904900	18905900	-1.4884974915819622
chr11	18905000	18906000	-1.3156321202588017
chr11	18905100	18906100	-0.5454520357585544
chr11	18905600	18906600	-0.0114713732443572
chr11	18905700	18906700	0.018887227492905268
chr11	18905800	18906800	0.03848336068040899
chr11	18905900	18906900	-0.2866778725013081
chr11	18906000	18907000	-0.2733197753086702
chr11	18906100	18907100	-0.374642772676695
chr11	18906200	18907200	-0.5636023600224233
chr11	18907300	18908300	-0.8331841372562719
chr11	18907400	18908400	-1.1031350209350723
chr11	18907500	18908500	-0.9351750967542732
chr11	18907600	18908600	-0.8030320746045193
chr11	18907700	18908700	-1.2874067805139209
chr11	18907800	18908800	-0.8827147976920091
chr11	18907900	18908900	-0.908139637938221
chr11	18908000	18909000	-0.680614787128741
chr11	18908100	18909100	0.5989413710980976
chr11	18908200	18909200	-0.2278482301183156
chr11	18908300	18909300	0.5261709548669865
chr11	18908400	18909400	0.967390997135878
chr11	18908500	18909500	0.5237912406096659
chr11	18908600	18909600	0.14866816617615872
chr11	18908700	18909700	0.7986711289679822
chr11	18908800	18909800	0.2470074997173781
chr11	18908900	18909900	0.3350366746729821
chr11	18909000	18910000	-0.061090218360261385
chr11	18909100	18910100	-1.602713060008288
chr11	18909200	18910200	-1.1835285883566533
chr11	18909300	18910300	-1.0805858171116305
chr11	18909400	18910400	-1.3593824491691515
chr11	18909500	18910500	-1.2976239756114747
chr11	18909600	18910600	-0.9545867134466921
chr11	18909700	18910700	-1.123851606906784
chr11	18909800	18910800	-0.7095966841802791
chr11	18909900	18910900	-1.687877230916295
chr11	18910000	18911000	-1.4286301384293802
chr11	18910100	18911100	-0.5454175700833565
chr11	18910200	18911200	-0.5795499398620874
chr11	18910300	18911300	-1.0259176581118572
chr11	18910400	18911400	-1.4494295842226943
chr11	18910500	18911500	-1.1360109502119886
chr11	18910600	18911600	-1.9591814511858352
chr11	18910700	18911700	-1.853046206361236
chr11	18910800	18911800	-2.0654618061511085
chr11	18910900	18911900	-1.4547919100731983
chr11	18911000	18912000	-1.7981531548341736
chr11	18911100	18912100	-2.014066414963984
chr11	18911200	18912200	-1.903587315980674
chr11	18911300	18912300	-2.211823159991638
chr11	18911400	18912400	-1.6518207273703134
chr11	18911500	18912500	-1.7686859921865299
chr11	18911600	18912600	-0.9445854739764626
chr11	18911700	18912700	-0.9746253864702328
chr11	18911800	18912800	-0.8236112775404609
chr11	18911900	18912900	-1.478936899682762
chr11	18912000	18913000	-1.7713835814798797
chr11	18912100	18913100	-1.9138917947392649
chr11	18912200	18913200	-1.4210358469146818
chr11	18912300	18913300	-1.5791144104004162
chr11	18912400	18913400	-1.7037089445077234
chr11	18912500	18913500	-1.6463635262501966
chr11	18912600	18913600	-1.844141360930032
chr11	18912700	18913700	-1.6337911198664092
chr11	18912800	18913800	-2.176278036298016
chr11	18912900	18913900	-1.6507458455932769
chr11	18913000	18914000	-1.0850233534061737
chr11	18913100	18914100	-1.2401826111184768
chr11	18913200	18914200	-2.135069680358191
chr11	18913300	18914300	-1.6476176165203609
chr11	18913400	18914400	-1.3711478291888992
chr11	18913500	18914500	-1.5006638538378196
chr11	18913600	18914600	-1.2436089357945048
chr11	18913700	18914700	-1.315488274150148
chr11	18913800	18914800	-0.9857962791011624
chr11	18913900	18914900	-1.0576368510858234
chr11	18914000	18915000	-1.0063118119310561
chr11	18914100	18915100	-0.4118108666392385
chr11	18914200	18915200	-0.7360590581383654
chr11	18914300	18915300	-0.8933240061360808
chr11	18914400	18915400	-1.5775135695047058
chr11	18914500	18915500	-1.6816544630443364
chr11	18914600	18915600	-1.812718855793856
chr11	18914700	18915700	-1.8374207774630609
chr11	18914800	18915800	-2.2045089012185417
chr11	18914900	18915900	-2.156659728594676
chr11	18915000	18916000	-2.5169554938228993
chr11	18915100	18916100	-2.6069413038974125
chr11	18915200	18916200	-2.812589281442316
chr11	18915300	18916300	-3.4273289897366106
chr11	18915400	18916400	-3.505067867923967
chr11	18915500	18916500	-3.232939204389308
chr11	18915600	18916600	-3.378698051223548
chr11	18915700	18916700	-4.4403184987258415
chr11	18915800	18916800	-4.048371585010086
chr11	18915900	18916900	-3.950873242855933
chr11	18916000	18917000	-3.8260679171370904
chr11	18916100	18917100	-4.174460981309673
chr11	18916200	18917200	-3.994476898849508
chr11	18916300	18917300	-4.106142824879359
chr11	18916400	18917400	-4.034176770210531
chr11	18916500	18917500	-4.785809180042702
chr11	18916600	18917600	-4.834998037302482
chr11	18916700	18917700	-4.488225757618796
chr11	18916800	18917800	-4.518161853357999
chr11	18916900	18917900	-5.068223304221768
chr11	18917000	18918000	-4.610163717943168
chr11	18917100	18918100	-4.444098923092633
chr11	18917200	18918200	-3.6902732129157374
chr11	18917300	18918300	-2.910443807008813
chr11	18917400	18918400	-2.3594442842779144
chr11	18918600	18919600	-1.9081951511197064
chr11	18918700	18919700	-2.1831695497741017
chr11	18918800	18919800	-2.1078073967781954
chr11	18918900	18919900	-2.976986741444467
chr11	18919000	18920000	-2.1641859352260555
chr11	18919100	18920100	-1.3921978748645236
chr11	18919200	18920200	-1.3663592918489715
chr11	18919300	18920300	-1.574445561659881
chr11	18944400	18945400	-4.822679557623843
chr11	18944500	18945500	-5.199858561611888
chr11	18944600	18945600	-5.327514880277552
chr11	18944700	18945700	-4.943471181594718
chr11	18944800	18945800	-5.015312100563116
chr11	18944900	18945900	-4.097764755906916
chr11	18945000	18946000	-4.143368860489255
chr11	18945100	18946100	-3.358658493628723
chr11	18945200	18946200	-2.7763186681827032
chr11	18945300	18946300	-3.4977722947455065
chr11	18945400	18946400	-3.373142978346276
chr11	18945500	18946500	-2.9453078462987285
chr11	18945600	18946600	-2.439823704440121
chr11	18945700	18946700	-2.744587672412672
chr11	18945800	18946800	-2.66717242462428
chr11	18945900	18946900	-3.072785856330917
chr11	18946000	18947000	-2.8685438994612715
chr11	18946100	18947100	-2.9393958261428392
chr11	18946200	18947200	-3.0242777117402206
chr11	18946300	18947300	-2.161730677680005
chr11	18946400	18947400	-2.2682607159050563
chr11	18946500	18947500	-2.2153406596050944
chr11	18946600	18947600	-2.204994032834949
chr11	18946700	18947700	-2.443111873459213
chr11	18946800	18947800	-2.309828554948756
chr11	18946900	18947900	-2.243696673698476
chr11	18947000	18948000	-2.0534930619807996
chr11	18947100	18948100	-1.8420312514448591
chr11	18947200	18948200	-1.5015978123990446
chr11	18947300	18948300	-1.2571550918808485
chr11	18947400	18948400	-0.8765348917801016
chr11	18947500	18948500	-1.1006760337315358
chr11	18947600	18948600	-0.9722067227580106
chr11	18947700	18948700	-0.4676938037312733
chr11	18948900	18949900	-0.7202760200252543
chr11	18949000	18950000	-0.8135077146961324
chr11	18949100	18950100	-0.5884313983477583
chr11	18949200	18950200	-0.9750764593234332
chr11	18949300	18950300	-1.887397099614576
chr11	18949400	18950400	-1.7340445047049118
chr11	18949500	18950500	-0.9521199226464376
chr11	18949600	18950600	-0.555129818411487
chr11	18949700	18950700	-0.05598212331281541
chr11	18949800	18950800	0.6189344494235977
chr11	18949900	18950900	0.8942039935365392
chr11	18950000	18951000	0.452238045352799
chr11	18950100	18951100	0.18895729522523547
chr11	18950200	18951200	0.270056679787672
chr11	18950300	18951300	-0.22422851340892566
chr11	18950400	18951400	-0.5355350095533437
chr11	18950500	18951500	-1.4397834955277216
chr11	18950600	18951600	-1.4640946368375138
chr11	18950700	18951700	-1.4311305729741874
chr11	18950800	18951800	-1.7588073157432838
chr11	18950900	18951900	-1.4626505771762912
chr11	18951000	18952000	-1.836323306380784
chr11	18951100	18952100	-1.9210761227572115
chr11	18951200	18952200	-1.5446907908009406
chr11	18951300	18952300	-0.7629740392680942
chr11	18951400	18952400	-0.24301325767019197
chr11	18951500	18952500	-0.15277839391452555
chr11	18951600	18952600	-0.5659050508096396
chr11	18951700	18952700	-0.7715840395657467
chr11	18951800	18952800	-0.8638021482875674
chr11	18951900	18952900	-1.1772626777561421
chr11	18953000	18954000	-2.049372085092531
chr11	18953100	18954100	-1.8472498683538907
chr11	18953200	18954200	-1.8327408002178287
chr11	18953300	18954300	-1.5830173404173058
chr11	18953400	18954400	-1.3065182636675128
chr11	18953500	18954500	-0.5334767198346222
chr11	18953600	18954600	-0.4174107391216226
chr11	18953700	18954700	0.14041801742297094
chr11	18953800	18954800	-0.5555176660036382
chr11	18953900	18954900	-0.5369451608039908
chr11	18954000	18955000	-0.2631792544076844
chr11	18954100	18955100	0.2921057780641966
chr11	18954200	18955200	0.5936609736430806
chr11	18954300	18955300	0.06873237065624496
chr11	18954400	18955400	-0.061760825525356874
chr11	18954500	18955500	-0.3912017163466664
chr11	18954600	18955600	-1.25607432047819
chr11	18954700	18955700	-0.942418994489847
chr11	18954800	18955800	-1.1667119958851462
chr11	18954900	18955900	-1.6599805703492445
chr11	18955000	18956000	-1.7568964280622859
chr11	18955100	18956100	-1.6755875438885544
chr11	18955200	18956200	-1.2114999049360626
chr11	18955300	18956300	-1.3498969819901776
chr11	18955400	18956400	-0.9903130217470532
chr11	18955500	18956500	-1.4651918914265594
chr11	18955600	18956600	-0.37758536210966587
chr11	18955700	18956700	-0.8740090131441259
chr11	18955800	18956800	-0.6051859664107153
chr11	18955900	18956900	-0.584102236420469
chr11	18956000	18957000	-0.19565484622911153
chr11	18956100	18957100	-0.37919316786372537
chr11	18956200	18957200	-1.2182577472978495
chr11	18956300	18957300	-1.0267544038712026
chr11	18956400	18957400	-1.4230929269123271
chr11	18956500	18957500	-1.1488155359227823
chr11	18956600	18957600	-1.617135451774439
chr11	18956700	18957700	-1.5092463136195031
chr11	18956800	18957800	-1.7886186233796555
chr11	18956900	18957900	-1.2530626889910172
chr11	18957000	18958000	-1.6012724003726673
chr11	18957100	18958100	-1.492102338340359
chr11	18957200	18958200	-1.7594973607408546
chr11	18957300	18958300	-2.081884331313855
chr11	18957400	18958400	-2.00179174894741
chr11	18957500	18958500	-1.7310433488526191
chr11	18957600	18958600	-2.2703845838240966
chr11	18957700	18958700	-2.63883074686154
chr11	18957800	18958800	-2.9345426570661877
chr11	18957900	18958900	-2.641971636296171
chr11	18958000	18959000	-2.1659621201947608
chr11	18958100	18959100	-2.2508617556699173
chr11	18958200	18959200	-1.6399643675913145
chr11	18958300	18959300	-0.8170799508320555
chr11	18958400	18959400	-0.0875447974253178
chr11	18958500	18959500	0.2472740436638589
chr11	18958600	18959600	0.13894884060485546
chr11	18958700	18959700	0.7134170309910193
chr11	18958800	18959800	0.9791682481104184
chr11	18958900	18959900	1.0656545346344035
chr11	18959000	18960000	0.9475537302342438
chr11	18959100	18960100	1.3812870159270032
chr11	18959200	18960200	0.9987167688435444
chr11	18959300	18960300	0.53463050234041
chr11	18959400	18960400	0.2916594972264557
chr11	18959500	18960500	0.5407180808212644
chr11	18959600	18960600	0.34486537715546284
chr11	18959700	18960700	-0.29246919508452524
chr11	18959800	18960800	-0.5117000338080988
chr11	18959900	18960900	-1.8496769929722223
chr11	18960000	18961000	-2.168777351491394
chr11	18960100	18961100	-3.0071290494382072
chr11	18960200	18961200	-2.4654634681535152
chr11	18960300	18961300	-2.9734747569797597
chr11	18960400	18961400	-3.280260468912505
chr11	18960500	18961500	-4.257339587342607
chr11	18960600	18961600	-3.718502635194525
chr11	18960700	18961700	-3.368634761067378
chr11	18960800	18961800	-3.2555533051345025
chr11	18962600	18963600	1.0871304839791818
chr11	18962700	18963700	0.7578200227343269
chr11	18962800	18963800	0.380823733831
chr11	18962900	18963900	-0.02232993683692903
chr11	18963000	18964000	-0.8074490098976367
chr11	18963100	18964100	-0.5491105857396896
chr11	18963200	18964200	-1.6905401006693284
chr11	18963300	18964300	-2.4849028887291547
chr11	18963400	18964400	-2.4397871042518555
chr11	18963500	18964500	-2.264361098456124
chr11	18963600	18964600	-3.282542873235845
chr11	18963700	18964700	-3.298468967427013
chr11	18965300	18966300	0.6932835990243129
chr11	18965400	18966400	0.2965301533820953
chr11	18965500	18966500	0.20178592515776225
chr11	18965600	18966600	0.06043972528375345
chr11	18965700	18966700	-0.1881168824090804
chr11	18965800	18966800	-0.7310386529255299
chr11	18965900	18966900	-0.9607184611766116
chr11	18966000	18967000	-0.4489559494182937
chr11	18966100	18967100	-0.7016838370828711
chr11	18966200	18967200	-0.7306469531390624
chr11	18966300	18967300	-0.33536290787709644
chr11	18966400	18967400	-0.045269993591804884
chr11	18966500	18967500	0.05017339829863771
chr11	18966600	18967600	0.19583392480003708
chr11	18968300	18969300	0.34608776115000384
chr11	18968400	18969400	0.04997008544787681
chr11	18968500	18969500	-0.3343876546942658
chr11	18968600	18969600	-0.3370286531207173
chr11	18968700	18969700	-0.6233817933761011
chr11	18968800	18969800	-0.6449208951591606
chr11	18968900	18969900	-0.7852103906025472
chr11	18969000	18970000	-1.1008299298872979
chr11	18969100	18970100	-1.0792206155223372
chr11	18969200	18970200	-1.011260752618931
chr11	18969300	18970300	-1.0512190624423199
chr11	18969400	18970400	-0.5325276754104645
chr11	18969500	18970500	-0.3694774435441912
chr11	18969600	18970600	-0.5853556900012967
chr11	18969700	18970700	-0.5050015406715741
chr11	18969800	18970800	-0.6792009522354508
chr11	18969900	18970900	-0.2536481410332933
chr11	18970000	18971000	0.11779515367407238
chr11	18970100	18971100	-0.14596079940556772
chr11	18970200	18971200	0.002559117405957327
chr11	18970300	18971300	-0.2743131883695512
chr11	18970400	18971400	-0.8489709564122265
chr11	18970500	18971500	-0.8376043442821521
chr11	18970600	18971600	-0.1089976146273445
chr11	18970700	18971700	-0.489770765102945
chr11	18970800	18971800	0.07421159473565372
chr11	18970900	18971900	0.2682274990473787
chr11	18971000	18972000	-0.008289296957474736
chr11	18971100	18972100	-0.5418856570747793
chr11	18971200	18972200	-0.8931264675137224
chr11	18971300	18972300	-0.6089581756312021
chr11	18971400	18972400	-0.8491577493699147
chr11	18971500	18972500	-0.8436423125631396
chr11	18971600	18972600	-1.311591734966388
chr11	18971700	18972700	-0.7104247435663491
chr11	18971800	18972800	-0.6391940706636056
chr11	18971900	18972900	-1.6049116159800867
chr11	18972000	18973000	-1.7412057847851388
chr11	18972100	18973100	-2.051255614306428
chr11	18972200	18973200	-1.4521735777266769
chr11	18972300	18973300	-2.5245090951962585
chr11	18972400	18973400	-2.560086788788896
chr11	18972500	18973500	-2.297919850035747
chr11	18972600	18973600	-2.375595070996652
chr11	18972700	18973700	-2.331303348327636
chr11	18972800	18973800	-2.804105394990261
chr11	18972900	18973900	-2.382012719110512
chr11	18973000	18974000	-2.1046762090926703
chr11	18973100	18974100	-1.6024297750384002
chr11	18973200	18974200	-1.7707520757158417
chr11	18973300	18974300	-1.3099505365782482
chr11	18973400	18974400	-0.9695748361552596
chr11	18973500	18974500	-1.509017173362862
chr11	18973600	18974600	-1.464322704783818
chr11	18973700	18974700	-1.3733119315653786
chr11	18973800	18974800	-0.8915306611667544
chr11	18973900	18974900	-0.8041319163434011
chr11	18974000	18975000	-0.4124813572219946
chr11	18974100	18975100	0.040572755636786924
chr11	18974200	18975200	-0.04355851681098773
chr11	18974300	18975300	0.247948202799118
chr11	18974400	18975400	-0.07494624432889757
chr11	18974500	18975500	0.0031565600827561744
chr11	18974600	18975600	0.3326554597709899
chr11	18974700	18975700	-0.02050192644322496
chr11	18974800	18975800	-0.5199746108882077
chr11	18974900	18975900	-0.9981236229169659
chr11	18975000	18976000	-1.3518546066266839
chr11	18975100	18976100	-1.706401595890406
chr11	18975200	18976200	-2.058287057345916
chr11	18975300	18976300	-2.303111991752152
chr11	18975400	18976400	-1.9161177505690576
chr11	18975500	18976500	-1.7388033845357806
chr11	18975600	18976600	-2.181965567233972
chr11	18975700	18976700	-1.832738875893916
chr11	18975800	18976800	-1.9512892374752595
chr11	18975900	18976900	-1.221140862247618
chr11	18976000	18977000	-1.3015498479968086
chr11	18976100	18977100	-1.2864404186350862
chr11	18976200	18977200	-0.9281322118170464
chr11	18976300	18977300	-0.2475150431496065
chr11	18976400	18977400	0.1440898416706171
chr11	18976500	18977500	0.4131996913123284
chr11	18976600	18977600	0.7723568559127678
chr11	18976700	18977700	0.34973987172356397
chr11	18976800	18977800	0.6449847804038165
chr11	18976900	18977900	0.19846067593897493
chr11	18977000	18978000	0.0039639147835294946
chr11	18977100	18978100	0.1177399046723568
chr11	18977200	18978200	-0.09607438439594214
chr11	18977300	18978300	-0.054757679819613485
chr11	18977400	18978400	-1.0854586854283956
chr11	18977500	18978500	-1.070884620825752
chr11	18977600	18978600	-1.2294851125869521
chr11	18977700	18978700	-1.157950350156176
chr11	18977800	18978800	-1.736113400981044
chr11	18977900	18978900	-0.8988316750213661
chr11	18978000	18979000	-0.533480492035843
chr11	18978100	18979100	-0.9579539836510698
chr11	18978200	18979200	-1.2525246939975772
chr11	18978300	18979300	-1.5170173386042731
chr11	18978400	18979400	-0.30020117914751165
chr11	18979800	18980800	1.577989202406494
chr11	18979900	18980900	1.7403098752994886
chr11	18980000	18981000	1.410590221354745
chr11	18980100	18981100	0.4798038466975373
chr11	18980200	18981200	0.3467312949129081
chr11	18980300	18981300	0.9681744428538782
chr11	18980400	18981400	0.609524985202869
chr11	18980500	18981500	0.4172219008959169
chr11	18980600	18981600	0.2675707728988625
chr11	18980700	18981700	-0.12289509382696988
chr11	18980800	18981800	0.04513977709643432
chr11	18980900	18981900	-0.0018996681737921109
chr11	18981600	18982600	0.9402433182826552
chr11	18981700	18982700	0.9798835811883398
chr11	18981800	18982800	0.6816667955620579
chr11	18981900	18982900	0.32684166015405114
chr11	18982000	18983000	0.15325075493954088
chr11	18982100	18983100	0.6355263722135329
chr11	18982200	18983200	-0.05232138130651806
chr11	18982300	18983300	-0.6981309592812649
chr11	18982400	18983400	-0.6254563676190529
chr11	18982500	18983500	-0.37268980140249774
chr11	18982600	18983600	-0.4486349885278371
chr11	18982700	18983700	-1.0139889360808652
chr11	18982800	18983800	-1.2042479818132397
chr11	18982900	18983900	-1.2496941032457651
chr11	18983000	18984000	-1.5033909071344869
chr11	18983100	18984100	-1.8013373936802537
chr11	18983200	18984200	-2.1628172259548406
chr11	18983300	18984300	-2.2829245750259504
chr11	18983400	18984400	-2.0563144024272964
chr11	18983500	18984500	-1.7713863578709754
chr11	18983600	18984600	-2.3317648757174374
chr11	18983700	18984700	-1.910095488879371
chr11	18983800	18984800	-2.2871474072219056
chr11	18983900	18984900	-1.8917877021863936
chr11	18984000	18985000	-1.4812721247789618
chr11	18984100	18985100	-1.1190121321172923
chr11	18984200	18985200	-0.8125793912268133
chr11	18984300	18985300	-0.2970484460212607
chr11	18984400	18985400	-0.19503653017808986
chr11	18984500	18985500	0.0462648911906348
chr11	18984600	18985600	0.5304007669922371
chr11	18984700	18985700	0.3386779698711184
chr11	18984800	18985800	0.20506429594539632
chr11	18984900	18985900	-0.5245612454711355
chr11	18985000	18986000	-0.6282243673893348
chr11	18985100	18986100	-1.0962921594902335
chr11	18985200	18986200	-1.06562581704662
chr11	18985300	18986300	-1.5225218120143202
chr11	18985400	18986400	-1.3888112848795853
chr11	18985500	18986500	-1.8449457096334525
chr11	18985600	18986600	-1.5461869701320647
chr11	18985700	18986700	-1.0689272495625624
chr11	18985800	18986800	-0.10295327937214456
chr11	18985900	18986900	0.4903130916603676
chr11	18986000	18987000	0.43986034692725856
chr11	18986100	18987100	0.587246275632125
chr11	18986200	18987200	0.7396163271997325
chr11	18986300	18987300	1.0391082083336536
chr11	18986400	18987400	1.1217841134902402
chr11	18986500	18987500	0.7415533216885153
chr11	18986600	18987600	0.5516157717835067
chr11	18986700	18987700	-0.4191337011057466
chr11	18986800	18987800	-0.6147118398889254
chr11	18986900	18987900	-1.3211256666852973
chr11	18987000	18988000	-1.1149738681970598
chr11	18987100	18988100	-1.2457738303811905
chr11	18987200	18988200	-1.388177926613
chr11	18987300	18988300	-1.51147162727303
chr11	18987400	18988400	-1.6800720396114908
chr11	18987500	18988500	-1.9453942658993284
chr11	18987600	18988600	-1.661236724755346
chr11	18987700	18988700	-0.6408077516707676
chr11	18987800	18988800	-0.5773826072322412
chr11	18987900	18988900	-0.35191846059470555
chr11	18988000	18989000	-0.7795691600853065
chr11	18988100	18989100	-1.0307332560168718
chr11	18988200	18989200	-0.9812801245846421
chr11	18988300	18989300	-0.9670241158301568
chr11	18988400	18989400	-0.5953286773707147
chr11	18988500	18989500	-0.0188520299094454
chr11	18988600	18989600	-0.4499970786724624
chr11	18988700	18989700	-0.6141310183687049
chr11	18988800	18989800	-0.7643807724047329
chr11	18988900	18989900	-0.6800463812573732
chr11	18989000	18990000	-0.6841890677448351
chr11	18989100	18990100	-1.0395217042455809
chr11	18989200	18990200	-1.0432648152427095
chr11	18989300	18990300	-1.3187238064700948
chr11	18989400	18990400	-1.6575839819702043
chr11	18989500	18990500	-1.8543552282349305
chr11	18989600	18990600	-1.8253763666797311
chr11	18989700	18990700	-1.927039059347345
chr11	18989800	18990800	-2.7971534123518675
chr11	18989900	18990900	-2.697151654691922
chr11	18990000	18991000	-3.111161543794536
chr11	18990100	18991100	-2.5042667739124904
chr11	18990200	18991200	-3.150971783026545
chr11	18990300	18991300	-2.581934544338381
chr11	18990400	18991400	-3.0080333221560327
chr11	18990500	18991500	-3.176106366402829
chr11	18990600	18991600	-3.055918942973162
chr11	18990700	18991700	-3.668601991876942
chr11	18990800	18991800	-3.649255016764384
chr11	18990900	18991900	-3.514790456508385
chr11	18991000	18992000	-2.8074416578338
chr11	18992500	18993500	-4.119998087677603
chr11	18992600	18993600	-3.758706031281256
chr11	18992700	18993700	-3.3912073771843976
chr11	18992800	18993800	-2.363500450748845
chr11	18992900	18993900	-2.2541332811817654
chr11	18993000	18994000	-1.3995348030229817
chr11	18993100	18994100	-0.31884562457265875
chr11	18993200	18994200	-0.9377685975083978
chr11	18993300	18994300	-1.0395954689718945
chr11	18993400	18994400	-0.9975752530372296
chr11	18993500	18994500	-0.3292953945587987
chr11	18993600	18994600	-0.3460434287616878
chr11	18993700	18994700	-0.8187214625915842
chr11	18993800	18994800	-0.8406174506851025
chr11	18993900	18994900	-1.006788698467835
chr11	18994000	18995000	-1.6412210172539201
chr11	18994100	18995100	-2.4346766718028583
chr11	18994200	18995200	-2.289734604746192
chr11	18994300	18995300	-2.5375620365302067
chr11	18994400	18995400	-2.0359648532112
chr11	18994500	18995500	-2.785827845671501
chr11	18994600	18995600	-2.676173675006876
chr11	18994700	18995700	-1.8703692095282376
chr11	18994800	18995800	-2.4589745316415224
chr11	18994900	18995900	-2.5791628514592
chr11	18995000	18996000	-2.7481230831328096
chr11	18995100	18996100	-2.1907367364245
chr11	18996200	18997200	-0.7561996180307259
chr11	18996300	18997300	-0.8489486582631414
chr11	18996400	18997400	-1.2984347561978062
chr11	18996500	18997500	-1.7435638109586984
chr11	18996600	18997600	-2.3736415772715294
chr11	18996700	18997700	-2.1264625248580704
chr11	18996800	18997800	-2.2829063811786736
chr11	18996900	18997900	-2.3810762918798467
chr11	18997000	18998000	-1.988377423700789
chr11	18997100	18998100	-1.7256464483829876
chr11	18997200	18998200	-2.0105901010289857
chr11	18997300	18998300	-2.8410080460711025
chr11	18997400	18998400	-2.457443253520368
chr11	18997500	18998500	-2.242140252464494
chr11	18997600	18998600	-1.624910399895183
chr11	18997700	18998700	-2.022117215113695
chr11	18998200	18999200	-2.012154403713016
chr11	18998300	18999300	-1.006650986448996
chr11	18998400	18999400	-1.1796032681852482
chr11	18998500	18999500	-0.9944716465213052
chr11	18998600	18999600	-1.0553665662865237
chr11	18998700	18999700	-0.8612495400034154
chr11	18998800	18999800	-1.6769446390970382
chr11	18998900	18999900	-2.090390576850432
chr11	18999000	19000000	-2.0280014115406586
chr11	18999100	19000100	-1.8854928137868527
chr11	18999200	19000200	-1.942882071186532
chr11	18999300	19000300	-1.973716806325008
chr11	18999400	19000400	-1.9163227677477992
chr11	18999500	19000500	-2.615720870220178
chr11	18999600	19000600	-3.072001540488118
chr11	18999700	19000700	-2.189747423136594
chr11	18999800	19000800	-1.0212038976658353
chr11	18999900	19000900	-0.4063809786900265
chr11	19000000	19001000	-0.4669862441546228
chr11	19000100	19001100	-0.4737768081921011
chr11	19000200	19001200	-0.5318875428024467
chr11	19000300	19001300	-0.5793069059640037
chr11	19000400	19001400	-0.6322656317074834
chr11	19000500	19001500	-0.13755888699970087
chr11	19001200	19002200	-2.3974165874854916
chr11	19001300	19002300	-2.8973210828762728
chr11	19001400	19002400	-2.41110209822784
chr11	19001500	19002500	-2.7929841469897205
chr11	19001600	19002600	-2.4483143498388564
chr11	19001700	19002700	-2.829206179162276
chr11	19001800	19002800	-3.8300062144371543
chr11	19001900	19002900	-3.906821566500207
chr11	19002000	19003000	-3.3515543069462796
chr11	19002100	19003100	-3.2618194096679605
chr11	19002200	19003200	-2.8439582638725405
chr11	19002300	19003300	-2.7804819849172877
chr11	19002400	19003400	-2.5585110407192446
chr11	19002500	19003500	-2.4850604207398725
chr11	19002600	19003600	-3.349149134875073
chr11	19002700	19003700	-2.3425435687054548
chr11	19002800	19003800	-1.8584508075854376
chr11	19002900	19003900	-1.1257402664847078
chr11	19003000	19004000	-1.2047074811076814
chr11	19003100	19004100	-1.782234622600559
chr11	19003200	19004200	-1.990268469593521
chr11	19003300	19004300	-1.3518606781600135
chr11	19003400	19004400	-2.4161929191990605
chr11	19003500	19004500	-2.1947180490303437
chr11	19003600	19004600	-1.7794794358042891
chr11	19003700	19004700	-3.46881595013338
chr11	19003800	19004800	-3.713545071976338
chr11	19003900	19004900	-4.218274432159378
chr11	19004000	19005000	-4.2631298817318015
chr11	19004100	19005100	-3.5844045857179574
chr11	19004200	19005200	-3.1701840998007254
chr11	19004300	19005300	-3.5460302288992365
chr11	19004400	19005400	-2.5931506748216107
chr11	19004500	19005500	-2.9291726576163937
chr11	19004600	19005600	-3.0518060499140485
chr11	19004700	19005700	-2.089516465155849
chr11	19004800	19005800	-1.8290719538155449
chr11	19004900	19005900	-2.127076644102842
chr11	19005000	19006000	-2.829565691099478
chr11	19005100	19006100	-3.235330091489553
chr11	19005200	19006200	-4.051499399770062
chr11	19005300	19006300	-4.403810360929284
chr11	19005400	19006400	-4.608639013191634
chr11	19005500	19006500	-4.4972673950495
chr11	19005600	19006600	-4.150411916752013
chr11	19005700	19006700	-4.53090833067811
chr11	19005800	19006800	-4.0446363094908335
chr11	19005900	19006900	-4.330184490938765
chr11	19006000	19007000	-3.3376053509956467
chr11	19006100	19007100	-2.6021946993577205
chr11	19006200	19007200	-1.5689512036776467
chr11	19006300	19007300	-1.496538520787588
chr11	19006400	19007400	-1.3471097276832382
chr11	19006500	19007500	-1.957344485895196
chr11	19006600	19007600	-2.0139086838655813
chr11	19006700	19007700	-1.3485857174058016
chr11	19006800	19007800	-2.4405666133736807
chr11	19006900	19007900	-1.831016580278228
chr11	19007000	19008000	-2.0494054847930854
chr11	19007100	19008100	-3.0562179842855577
chr11	19007200	19008200	-3.5795252267506936
chr11	19007300	19008300	-3.6090166327999134
chr11	19007400	19008400	-4.001800581768136
chr11	19007500	19008500	-2.8949552458376666
chr11	19007600	19008600	-2.942023857784738
chr11	19007900	19008900	-2.299296589429846
chr11	19008000	19009000	-1.595296991667489
chr11	19008100	19009100	-0.9347193292216068
chr11	19008200	19009200	-1.5450526496603345
chr11	19008300	19009300	-1.091865149557784
chr11	19009400	19010400	-1.1340931250814037
chr11	19009500	19010500	-1.8723651187930848
chr11	19009600	19010600	-1.7875911713061623
chr11	19009700	19010700	-1.843416572063376
chr11	19009800	19010800	-1.3273846455224942
chr11	19009900	19010900	-1.1490189392387162
chr11	19010000	19011000	-2.0393711513063564
chr11	19010100	19011100	-2.5484619577047383
chr11	19010200	19011200	-2.6939470678342223
chr11	19010300	19011300	-2.4097522426776683
chr11	19010400	19011400	-2.7766471104181067
chr11	19011000	19012000	-2.8743802330973787
chr11	19011100	19012100	-2.9030006789787253
chr11	19011200	19012200	-2.21674532078734
chr11	19011300	19012300	-2.208114546666143
chr11	19011400	19012400	-2.5375070394331307
chr11	19012500	19013500	-3.190604290740964
chr11	19012600	19013600	-3.0522201125602315
chr11	19012700	19013700	-3.418996491025424
chr11	19012800	19013800	-3.2704694250034096
chr11	19012900	19013900	-3.797727228911908
chr11	19013000	19014000	-3.946933173186617
chr11	19013100	19014100	-3.799387485749372
chr11	19013200	19014200	-3.59328088621676
chr11	19013300	19014300	-3.510941399180777
chr11	19013400	19014400	-3.1644428568367866
chr11	19013500	19014500	-3.5232977426873666
chr11	19013600	19014600	-3.611439374617994
chr11	19013700	19014700	-3.32329724695981
chr11	19013800	19014800	-3.0369608566995683
chr11	19013900	19014900	-2.390405534093855
chr11	19014000	19015000	-2.5766124827296735
chr11	19014100	19015100	-2.4156203211045257
chr11	19014200	19015200	-1.988315235197696
chr11	19014300	19015300	-2.0125952169904022
chr11	19014400	19015400	-2.33942156142874
chr11	19014500	19015500	-1.2160852480442816
chr11	19014600	19015600	-1.2263571121510084
chr11	19014700	19015700	-2.2135600180847192
chr11	19014800	19015800	-3.0711595734196124
chr11	19014900	19015900	-2.1872282061545008
chr11	19015000	19016000	-2.1370260827712335
chr11	19015100	19016100	-2.1086286233193654
chr11	19015200	19016200	-2.432138392861224
chr11	19015300	19016300	-2.501135817559641
chr11	19016400	19017400	-2.3654057904990187
chr11	19016500	19017500	-1.6006524343399982
chr11	19016600	19017600	-0.8417858035512328
chr11	19016700	19017700	-0.88346798866051
chr11	19016800	19017800	-1.125682166688482
chr11	19016900	19017900	-1.1323902974112507
chr11	19017000	19018000	-1.3050624656069658
chr11	19017100	19018100	-1.7849188812172792
chr11	19017200	19018200	-1.7352130674220223
chr11	19017300	19018300	-2.3687018037545577
chr11	19017400	19018400	-1.8564694221066358
chr11	19017500	19018500	-2.400002278170898
chr11	19017600	19018600	-2.3167421635453107
chr11	19017700	19018700	-1.887119671440315
chr11	19017800	19018800	-1.8332104364013115
chr11	19017900	19018900	-1.9400528923555167
chr11	19018000	19019000	-2.3257843924607493
chr11	19018100	19019100	-2.543177464133252
chr11	19018200	19019200	-2.5911812961707525
chr11	19018300	19019300	-3.0386988698266326
chr11	19018400	19019400	-3.3444580130113413
chr11	19018500	19019500	-3.389574959280893
chr11	19018600	19019600	-3.185491789871552
chr11	19018700	19019700	-3.7658185552706267
chr11	19018800	19019800	-3.5919189594278587
chr11	19018900	19019900	-3.1734696405923675
chr11	19019000	19020000	-2.9467717713857096
chr11	19019100	19020100	-2.3839487518199234
chr11	19019200	19020200	-3.38041671236254
chr11	19019300	19020300	-2.9189609689191176
chr11	19019400	19020400	-2.2896460816511253
chr11	19019500	19020500	-1.5005252307542158
chr11	19019600	19020600	-2.178906172527137
chr11	19019700	19020700	-1.9567556627693448
chr11	19019800	19020800	-1.3600383312118638
chr11	19019900	19020900	-1.1817626360339069
chr11	19020000	19021000	-1.010480056435915
chr11	19020100	19021100	-1.5235335234110767
chr11	19020200	19021200	-0.7653923758379184
chr11	19020300	19021300	-0.6134571819758056
chr11	19020400	19021400	-0.9948465066208172
chr11	19020500	19021500	-1.0941930061180658
chr11	19020600	19021600	-0.32532057316612417
chr11	19020700	19021700	-0.0322936429940144
chr11	19020800	19021800	-0.6152817824694128
chr11	19020900	19021900	-0.9290383168691899
chr11	19021000	19022000	-0.8097264259752566
chr11	19021100	19022100	-0.3101257990611717
chr11	19021200	19022200	-0.0104071202624034
chr11	19021300	19022300	-0.2539324170762828
chr11	19021400	19022400	-0.16047046583246566
chr11	19021500	19022500	-0.6310908758375052
chr11	19021600	19022600	-0.8112690825716601
chr11	19021700	19022700	-1.1956376764007233
chr11	19021800	19022800	-1.0683788010881845
chr11	19021900	19022900	-1.008709390139045
chr11	19022000	19023000	-1.3024257693033443
chr11	19022100	19023100	-1.4578491998619942
chr11	19022200	19023200	-1.7667614570230592
chr11	19022300	19023300	-1.6229982438339534
chr11	19022400	19023400	-1.1567056484228746
chr11	19022500	19023500	-1.004643686813537
chr11	19022600	19023600	-0.7167850556427454
chr11	19022700	19023700	-0.6537098555520611
chr11	19022800	19023800	-0.33172055360331704
chr11	19022900	19023900	-0.7863864394965472
chr11	19023000	19024000	-0.2932885407122454
chr11	19023100	19024100	0.12998967375592127
chr11	19023200	19024200	0.10328045360510807
chr11	19023300	19024300	-0.1376547030298204
chr11	19023400	19024400	-0.5731530913669706
chr11	19023500	19024500	-0.43757790967024895
chr11	19023600	19024600	-0.641892201570886
chr11	19023700	19024700	-0.3599290125241504
chr11	19023800	19024800	-1.371762917318972
chr11	19023900	19024900	-1.4311496285158796
chr11	19024000	19025000	-1.6045437758941332
chr11	19024100	19025100	-1.6608834348637467
chr11	19024200	19025200	-1.598563916563876
chr11	19024300	19025300	-1.3494563371089423
chr11	19024400	19025400	-1.6864591822887247
chr11	19024500	19025500	-1.5992717898235431
chr11	19024600	19025600	-2.2598808861656767
chr11	19025400	19026400	-0.05599443771164129
chr11	19025500	19026500	0.1313960464977018
chr11	19025600	19026600	0.32381561971584844
chr11	19025700	19026700	-0.3010729968733066
chr11	19025800	19026800	0.226889059215624
chr11	19025900	19026900	0.01495285186273625
chr11	19026000	19027000	-0.02823045790986916
chr11	19026100	19027100	0.16497492994392074
chr11	19026200	19027200	0.2072086085786569
chr11	19026300	19027300	-0.2090019955458967
chr11	19026400	19027400	-0.3788137833250009
chr11	19026500	19027500	-0.5256489231807537
chr11	19026600	19027600	-0.2447819140819193
chr11	19026700	19027700	0.3460723964808085
chr11	19026800	19027800	-1.238827775722232
chr11	19026900	19027900	-0.8965883664890237
chr11	19027000	19028000	-0.6619099200617962
chr11	19027100	19028100	-0.5975061420581501
chr11	19027200	19028200	-0.2654371293640374
chr11	19027300	19028300	-0.5079057978308265
chr11	19027400	19028400	-0.6422817148654241
chr11	19027500	19028500	-0.6756057079885058
chr11	19027600	19028600	-0.9278994817631192
chr11	19027700	19028700	-0.6744078068497472
chr11	19027800	19028800	0.9407159319950846
chr11	19027900	19028900	1.2076507170471886
chr11	19028000	19029000	1.3794730011367615
chr11	19028100	19029100	1.032869128122909
chr11	19028200	19029200	1.0447763793199722
chr11	19028300	19029300	1.1575456879124395
chr11	19028400	19029400	1.36653701632037
chr11	19028500	19029500	1.4947690725661111
chr11	19028600	19029600	1.694651797689574
chr11	19028700	19029700	1.5950920156182988
chr11	19028800	19029800	1.4585477318876316
chr11	19028900	19029900	0.7259592020190421
chr11	19029000	19030000	0.7404070462678009
chr11	19029100	19030100	0.7176355787558221
chr11	19029200	19030200	0.7040265218373595
chr11	19029300	19030300	1.6720940256067016
chr11	19029400	19030400	1.7535611440691259
chr11	19029500	19030500	1.6914419207327922
chr11	19029600	19030600	1.8883787455798404
chr11	19029700	19030700	1.857893818022184
chr11	19029800	19030800	1.2739869009137184
chr11	19029900	19030900	1.7512015232522358
chr11	19030000	19031000	1.6825131962195676
chr11	19030100	19031100	2.289540291256928
chr11	19030200	19031200	1.7966914236315148
chr11	19030300	19031300	0.8745257658428652
chr11	19030400	19031400	0.7055433574232807
chr11	19030500	19031500	0.30788832260718124
chr11	19030600	19031600	0.16996553321032135
chr11	19030700	19031700	-0.4586815788586984
chr11	19030800	19031800	-0.1970986049671559
chr11	19031300	19032300	-2.1120860206710352
chr11	19031400	19032400	-1.7914686271243996
chr11	19031500	19032500	-2.3385807650071784
chr11	19031600	19032600	-3.298935519520955
chr11	19031700	19032700	-3.2267873183758544
chr11	19031800	19032800	-3.716015860561358
chr11	19031900	19032900	-4.314708091498093
chr11	19032000	19033000	-4.208765184517277
chr11	19032100	19033100	-2.8735297244106817
chr11	19032200	19033200	-2.4563683872205653
chr11	19032300	19033300	-2.5168155421569187
chr11	19032400	19033400	-2.2946138027661336
chr11	19032500	19033500	-1.5077049581400546
chr11	19032600	19033600	-1.2081014760107385
chr11	19032700	19033700	-0.8294347029114004
chr11	19032800	19033800	-0.7193879476612265
chr11	19032900	19033900	-0.3621431177191616
chr11	19033000	19034000	-0.3631811567199405
chr11	19033100	19034100	-0.9094358951299966
chr11	19033200	19034200	-1.3216507018162764
chr11	19033300	19034300	-0.9964066008013348
chr11	19033400	19034400	-1.052993314000157
chr11	19033500	19034500	-0.7991605645314683
chr11	19033600	19034600	-0.10724726153056842
chr11	19033700	19034700	0.0664891182063863
chr11	19033800	19034800	0.4344871651155721
chr11	19033900	19034900	0.6632112079040541
chr11	19034000	19035000	0.72616228388237
chr11	19034100	19035100	0.922599779100962
chr11	19034200	19035200	1.2024065640087
chr11	19034300	19035300	1.5300972981413212
chr11	19034400	19035400	1.1847640675721531
chr11	19034500	19035500	1.1841735385973613
chr11	19034600	19035600	0.8149401027882743
chr11	19034700	19035700	0.5658888359715988
chr11	19034800	19035800	0.19709986233205945
chr11	19034900	19035900	0.2110112829082099
chr11	19035000	19036000	-0.12408119439337452
chr11	19035100	19036100	-0.5316272689562683
chr11	19035200	19036200	-0.4914936083209394
chr11	19035300	19036300	-0.959080873758186
chr11	19035400	19036400	-1.3177141686431957
chr11	19035500	19036500	-1.9408266031421009
chr11	19035600	19036600	-1.774376547762471
chr11	19035700	19036700	-2.0989416887284267
chr11	19035800	19036800	-1.4518532274683518
chr11	19035900	19036900	-1.2790462960947069
chr11	19036000	19037000	-0.5831242948593673
chr11	19036100	19037100	-0.3809521546179343
chr11	19036200	19037200	-0.4845151758640207
chr11	19037400	19038400	0.9611829431369898
chr11	19037500	19038500	1.3997595841946149
chr11	19037600	19038600	1.9078916570858648
chr11	19037700	19038700	2.20265641147797
chr11	19037800	19038800	1.9861356876964784
chr11	19037900	19038900	2.0568864413225416
chr11	19038000	19039000	0.983887772926325
chr11	19038100	19039100	0.8697255581091072
chr11	19038200	19039200	0.18602432819226555
chr11	19038300	19039300	0.1390761032241176
chr11	19038400	19039400	0.9711215910330424
chr11	19038500	19039500	0.3581951852684029
chr11	19038600	19039600	0.169840654169663
chr11	19038700	19039700	-0.012190378512962393
chr11	19038800	19039800	-0.0682950724295553
chr11	19038900	19039900	-0.5719442376390332
chr11	19039000	19040000	-0.020000829457753885
chr11	19039100	19040100	-0.24854019527660395
chr11	19039200	19040200	0.15124368305658234
chr11	19039300	19040300	0.3253109769558077
chr11	19039400	19040400	0.6144076212114843
chr11	19039500	19040500	1.1776447017301102
chr11	19039600	19040600	1.2436239480017828
chr11	19039700	19040700	1.1750734656343371
chr11	19039800	19040800	0.8658141131457042
chr11	19039900	19040900	1.069563569382738
chr11	19040000	19041000	0.9080128621376253
chr11	19040100	19041100	0.7373171876188015
chr11	19040200	19041200	0.7296835139162077
chr11	19040300	19041300	-0.5234936878646426
chr11	19040400	19041400	-1.0787177697061514
chr11	19040500	19041500	-1.0903098323240894
chr11	19040600	19041600	-1.138712991066572
chr11	19040700	19041700	-0.7756580460539839
chr11	19040800	19041800	0.06343022547867024
chr11	19040900	19041900	-0.6181557285822293
chr11	19041000	19042000	-0.7610430400124095
chr11	19041100	19042100	-0.2567087872607388
chr11	19041200	19042200	-0.7259706248339564
chr11	19041300	19042300	-0.05927168037346945
chr11	19041400	19042400	0.0035829753466103476
chr11	19041500	19042500	-0.2532939497798883
chr11	19041600	19042600	-0.7184138024576456
chr11	19041700	19042700	-1.2151867953577051
chr11	19041800	19042800	-1.6916070592957235
chr11	19043100	19044100	-1.5872872281506056
chr11	19043200	19044200	-1.3289249525075608
chr11	19043300	19044300	-1.3844399051989733
chr11	19043400	19044400	-1.1198739257646109
chr11	19043500	19044500	-1.0800936514967634
chr11	19043800	19044800	-0.7638269378099058
chr11	19043900	19044900	-0.5697315696071735
chr11	19044700	19045700	0.1815789738287706
chr11	19045100	19046100	1.0053359911732929
chr11	19045200	19046200	1.6156458312328597
chr11	19045300	19046300	1.6180699786855892
chr11	19045400	19046400	1.4575089746447316
chr11	19045500	19046500	2.110350401247406
chr11	19045600	19046600	2.0183615500734238
chr11	19045700	19046700	1.4324124040370074
chr11	19045800	19046800	1.5352474800154328
chr11	19045900	19046900	1.8279608535682883
chr11	19046000	19047000	1.7878861168506972
chr11	19046100	19047100	1.1170092259468034
chr11	19046200	19047200	0.4184830578067638
chr11	19046300	19047300	0.1525819979225991
chr11	19046400	19047400	0.5069300339115141
chr11	19046500	19047500	-0.2774378989430845
chr11	19046600	19047600	-0.6226401130444204
chr11	19046700	19047700	-0.3661623313907307
chr11	19046800	19047800	-0.6074149467683465
chr11	19047900	19048900	-1.573467515598027
chr11	19048000	19049000	-1.0829575643277938
chr11	19048100	19049100	-1.2606434829999866
chr11	19048200	19049200	-0.8242909307589484
chr11	19048300	19049300	-0.6613481858930444
chr11	19048400	19049400	-0.7669705683028439
chr11	19048500	19049500	-0.07623551025438692
chr11	19048600	19049600	-0.1724178173097002
chr11	19048700	19049700	-0.4729278500703202
chr11	19048800	19049800	-0.6696483936641782
chr11	19048900	19049900	-0.6102464730892899
chr11	19049000	19050000	-0.8104240271820009
chr11	19049100	19050100	-0.7163501736087328
chr11	19049200	19050200	-0.9546460899772532
chr11	19049300	19050300	-1.143792612683031
chr11	19049400	19050400	-1.3935758081433391
chr11	19050000	19051000	-0.14945951227586057
chr11	19050100	19051100	0.021010867598303368
chr11	19050200	19051200	0.3753105607994572
chr11	19050300	19051300	0.2388374879384313
chr11	19050400	19051400	0.4373394789480455
chr11	19050500	19051500	0.5807911823192715
chr11	19050600	19051600	0.4915913914902307
chr11	19050700	19051700	0.528039211492486
chr11	19050800	19051800	0.8419307444229985
chr11	19050900	19051900	1.8779688559202337
chr11	19051000	19052000	1.678518889507073
chr11	19051100	19052100	1.7356922456536106
chr11	19051200	19052200	1.6659107245217777
chr11	19051300	19052300	1.7363291383611217
chr11	19051400	19052400	1.7954344091667094
chr11	19051500	19052500	1.6196189473610816
chr11	19051600	19052600	2.2362667575847883
chr11	19051700	19052700	1.9621132227864904
chr11	19051800	19052800	1.7761985801544302
chr11	19051900	19052900	1.2337385051132777
chr11	19052000	19053000	1.0182361239823154
chr11	19052100	19053100	1.0865787804695275
chr11	19052200	19053200	1.7298364389549865
chr11	19053300	19054300	0.7768199727718741
chr11	19053400	19054400	0.7043616344579187
chr11	19053500	19054500	0.584179262832876
chr11	19053600	19054600	0.4809461325886081
chr11	19053700	19054700	-0.3200137951387301
chr11	19053800	19054800	-0.34992241471925123
chr11	19053900	19054900	-0.3871801906318424
chr11	19054000	19055000	-0.1641999070339716
chr11	19054100	19055100	-0.5021553824671824
chr11	19054200	19055200	0.4778199368522277
chr11	19054300	19055300	0.9999020147455092
chr11	19054400	19055400	-0.21192626547316576
chr11	19054500	19055500	0.33959126798173145
chr11	19054600	19055600	0.5533221010822811
chr11	19054700	19055700	0.6979945136277607
chr11	19054800	19055800	0.3071001099450287
chr11	19054900	19055900	1.0414103871545686
chr11	19055000	19056000	1.1954665912466413
chr11	19055100	19056100	1.3415312616394566
chr11	19055200	19056200	1.519143405108189
chr11	19055300	19056300	0.5835237049940148
chr11	19055400	19056400	1.618191376585586
chr11	19055500	19056500	1.4310531836921194
chr11	19055600	19056600	1.004379379621488
chr11	19055700	19056700	1.4135323339136612
chr11	19055800	19056800	1.5637524793447588
chr11	19055900	19056900	1.6406106887095768
chr11	19056000	19057000	1.6614694054263608
chr11	19056100	19057100	2.0873509306739515
chr11	19056200	19057200	2.19681868483721
chr11	19056300	19057300	2.8522612015017805
chr11	19056400	19057400	2.6994720296170533
chr11	19056500	19057500	1.8588565126812049
chr11	19056600	19057600	1.673792006251538
chr11	19056700	19057700	1.340421162837952
chr11	19056800	19057800	1.411968250779885
chr11	19056900	19057900	1.1290028871144486
chr11	19057000	19058000	0.814214866884105
chr11	19057100	19058100	0.6661154320927796
chr11	19057200	19058200	0.7272219477348789
chr11	19057300	19058300	0.15284155023034673
chr11	19057400	19058400	0.10843605154128724
chr11	19057500	19058500	1.0393493279558488
chr11	19057600	19058600	1.1111488533821776
chr11	19057700	19058700	0.6555153955893946
chr11	19057800	19058800	0.5560386830203052
chr11	19057900	19058900	0.7059180907078487
chr11	19058000	19059000	0.5903499254852707
chr11	19058100	19059100	0.13447315858131073
chr11	19058200	19059200	-0.28070384787348474
chr11	19058300	19059300	0.009928634787162185
chr11	19058400	19059400	-0.3783724759663751
chr11	19058500	19059500	-0.7589644199313734
chr11	19058600	19059600	-0.7387501239486629
chr11	19058700	19059700	-0.4047795834006063
chr11	19058800	19059800	-0.35662376081975
chr11	19058900	19059900	-0.9262752998726118
chr11	19059000	19060000	-0.6995657810530282
chr11	19059100	19060100	-0.33549266087268786
chr11	19059200	19060200	-0.2890762552098192
chr11	19059300	19060300	0.14947754224008625
chr11	19059400	19060400	0.1632379377076499
chr11	19059500	19060500	0.6723925242059863
chr11	19059600	19060600	1.1614019661296835
chr11	19059700	19060700	1.277212073431187
chr11	19059800	19060800	1.161470564183492
chr11	19059900	19060900	1.147672078492903
chr11	19060000	19061000	1.1975223383147617
chr11	19060100	19061100	1.0298388228922075
chr11	19060200	19061200	0.8770512377094993
chr11	19060300	19061300	0.3213378532173016
chr11	19060400	19061400	0.5942601048821775
chr11	19060500	19061500	-0.4071252125590139
chr11	19060600	19061600	-0.10052932226652783
chr11	19060700	19061700	-0.10732701618760596
chr11	19060800	19061800	-0.08437088896523193
chr11	19060900	19061900	-0.16118295297424956
chr11	19061000	19062000	-0.2755981977476177
chr11	19061100	19062100	0.022435974204382755
chr11	19061200	19062200	0.08482230347019795
chr11	19061300	19062300	1.249364039738604
chr11	19061400	19062400	1.0495670151693657
chr11	19061500	19062500	1.887374232095402
chr11	19061600	19062600	0.8508241256631787
chr11	19061700	19062700	1.0219199739781335
chr11	19061800	19062800	0.7523052855019413
chr11	19061900	19062900	1.4006800582233945
chr11	19062000	19063000	1.7804233074147737
chr11	19062100	19063100	1.6901470507969691
chr11	19062200	19063200	2.125847234887631
chr11	19062300	19063300	1.9710657409284624
chr11	19062400	19063400	1.6807172315307484
chr11	19062500	19063500	1.777242900333698
chr11	19062600	19063600	1.9157935080328017
chr11	19062700	19063700	1.7913575360579836
chr11	19062800	19063800	2.1041016539845985
chr11	19062900	19063900	1.5761628183601823
chr11	19063000	19064000	1.0400969737802823
chr11	19063100	19064100	0.8087316405803767
chr11	19063200	19064200	0.18197246194599345
chr11	19063300	19064300	-0.2836681285757804
chr11	19063400	19064400	0.19970756430346148
chr11	19063500	19064500	0.06174963605227825
chr11	19063700	19064700	-0.4797995807706534
chr11	19063800	19064800	-0.24759198138254115
chr11	19063900	19064900	-0.3167992910591211
chr11	19064000	19065000	-0.23640692633837235
chr11	19064100	19065100	-0.1851916524662123
chr11	19064200	19065200	0.06504723620143536
chr11	19064300	19065300	0.21172970830658444
chr11	19064400	19065400	-0.06333207394682755
chr11	19064500	19065500	-0.28118095931539805
chr11	19066300	19067300	0.8247075602995253
chr11	19066400	19067400	0.26768625750127345
chr11	19066500	19067500	0.6101546550833102
chr11	19066600	19067600	0.35201019651446985
chr11	19066700	19067700	0.11923419078199984
chr11	19066800	19067800	-0.2578224333707114
chr11	19066900	19067900	-0.5719482746146026
chr11	19067000	19068000	-0.46393988923338797
chr11	19067100	19068100	-0.2490998100214468
chr11	19067200	19068200	-1.0463108836723702
chr11	19067300	19068300	-1.0326512413689253
chr11	19067400	19068400	-0.8415927289851294
chr11	19067500	19068500	-1.1017674466850371
chr11	19067600	19068600	-0.8926394901798291
chr11	19067700	19068700	-0.4939035312659011
chr11	19067800	19068800	-0.3934343527344557
chr11	19067900	19068900	0.7297657584008307
chr11	19068000	19069000	0.6740440865279536
chr11	19068100	19069100	0.7737581515189693
chr11	19068200	19069200	1.6723135264011078
chr11	19068300	19069300	1.5088512655481554
chr11	19068400	19069400	2.3745338771607702
chr11	19068500	19069500	3.079067829106787
chr11	19068600	19069600	3.2327080276279485
chr11	19068700	19069700	2.8567798238742
chr11	19068800	19069800	3.4066691850257005
chr11	19068900	19069900	2.917418471536983
chr11	19069000	19070000	2.5659987821991317
chr11	19069100	19070100	2.5623109185190613
chr11	19069200	19070200	2.439033888085126
chr11	19069300	19070300	2.319463048053983
chr11	19069400	19070400	1.8088767109023505
chr11	19069500	19070500	1.6126058974476174
chr11	19069600	19070600	1.08697079834443
chr11	19069700	19070700	1.2603825837757459
chr11	19069800	19070800	1.3435861687682826
chr11	19069900	19070900	0.9253611864330644
chr11	19070000	19071000	1.464897666486096
chr11	19070100	19071100	1.3783327958359863
chr11	19070200	19071200	0.9239012173158848
chr11	19070300	19071300	0.9243240750195678
chr11	19070400	19071400	0.5443068114421428
chr11	19070500	19071500	-0.10876068156681083
chr11	19070600	19071600	0.34100626515348714
chr11	19072400	19073400	1.8626305719146712
chr11	19072500	19073500	2.0554280226377584
chr11	19072600	19073600	1.9515283052889199
chr11	19072700	19073700	2.159747511477319
chr11	19072800	19073800	2.205159010577908
chr11	19072900	19073900	2.402776784401539
chr11	19073000	19074000	2.4874578493774755
chr11	19073100	19074100	2.461214093730661
chr11	19073200	19074200	2.5618099048235057
chr11	19073300	19074300	2.93772664175036
chr11	19073400	19074400	3.0049701363011323
chr11	19073500	19074500	2.509163428235324
chr11	19073600	19074600	2.8116501632779105
chr11	19073700	19074700	2.459763331813804
chr11	19073800	19074800	2.147436451586373
chr11	19073900	19074900	1.7609485285062592
chr11	19074000	19075000	1.7697749178126043
chr11	19074100	19075100	1.2732952964920166
chr11	19074200	19075200	1.1612890605997723
chr11	19075600	19076600	0.3713584472342973
chr11	19075700	19076700	0.2293711656850965
chr11	19075800	19076800	0.501099692414938
chr11	19075900	19076900	0.5888648929574368
chr11	19076000	19077000	0.8889617833997142
chr11	19076100	19077100	0.8707728579845574
chr11	19076200	19077200	0.9432113433851712
chr11	19076300	19077300	1.1190855760558371
chr11	19076400	19077400	0.15480923864107235
chr11	19076500	19077500	0.8322874463176607
chr11	19076600	19077600	1.024055300467047
chr11	19076700	19077700	1.2548177403494185
chr11	19076800	19077800	1.0856367331145784
chr11	19076900	19077900	0.799965790591852
chr11	19077000	19078000	0.7236877748972532
chr11	19077100	19078100	1.2242930036389237
chr11	19077200	19078200	1.290753909135201
chr11	19077300	19078300	1.209286640048636
chr11	19077400	19078400	1.5718205402427692
chr11	19077500	19078500	1.10256338981667
chr11	19077600	19078600	0.9435528828570428
chr11	19077700	19078700	0.5224499537540971
chr11	19077800	19078800	0.06934301998288453
chr11	19077900	19078900	0.5369483517711345
chr11	19078000	19079000	0.23261834450125776
chr11	19078100	19079100	-0.3165298642617264
chr11	19078200	19079200	-0.3225474269312578
chr11	19078300	19079300	-0.035692551947338794
chr11	19078400	19079400	0.5476644364273124
chr11	19078500	19079500	0.3324357479850141
chr11	19078600	19079600	1.1057282340000685
chr11	19078700	19079700	1.2981932024217238
chr11	19078800	19079800	1.4263443561794331
chr11	19078900	19079900	0.7256999091956664
chr11	19079000	19080000	0.9837673534101601
chr11	19079100	19080100	1.2452181795645485
chr11	19079200	19080200	1.3073663378023148
chr11	19079300	19080300	1.354780525482597
chr11	19079400	19080400	1.0823168937115009
chr11	19079500	19080500	1.0785005934012404
chr11	19079600	19080600	0.01305954370476794
chr11	19079700	19080700	0.17188960544470105
chr11	19079800	19080800	0.5247225435709825
chr11	19081400	19082400	-0.13600421027114068
chr11	19081500	19082500	-0.7463588672687217
chr11	19081600	19082600	-0.2366081521961815
chr11	19081700	19082700	0.40031898721127895
chr11	19081800	19082800	0.6219114081241552
chr11	19081900	19082900	1.1099520238221363
chr11	19082000	19083000	1.6374008920939975
chr11	19082100	19083100	1.545756532816105
chr11	19082200	19083200	1.650090984564065
chr11	19082300	19083300	1.7564191338102768
chr11	19082400	19083400	2.057368215023128
chr11	19082500	19083500	2.5280151442842747
chr11	19082600	19083600	2.220130796863009
chr11	19082700	19083700	1.7587126292039743
chr11	19082800	19083800	1.2096243891719247
chr11	19082900	19083900	0.7524162235669709
chr11	19083000	19084000	0.44834933346766126
chr11	19083100	19084100	0.759064661424527
chr11	19083200	19084200	0.7964553460721244
chr11	19083300	19084300	1.0178214406254569
chr11	19083400	19084400	0.9737760208827012
chr11	19083500	19084500	1.799921161167174
chr11	19083600	19084600	1.5187980745044418
chr11	19083700	19084700	2.100666921729729
chr11	19083800	19084800	2.7679665896466523
chr11	19083900	19084900	3.177599170058538
chr11	19084000	19085000	3.769878166433371
chr11	19084100	19085100	3.5837765173486833
chr11	19084200	19085200	3.424307009321077
chr11	19084300	19085300	3.3865370636607177
chr11	19085400	19086400	2.044415761964115
chr11	19085500	19086500	1.88632068508863
chr11	19085600	19086600	1.5520989590566023
chr11	19085700	19086700	0.549091753222805
chr11	19085800	19086800	0.3568539280430788
chr11	19085900	19086900	0.3980769648583752
chr11	19086000	19087000	0.9772481893038171
chr11	19086100	19087100	0.9138246816618668
chr11	19086200	19087200	1.203986538558394
chr11	19086300	19087300	0.5775696041726809
chr11	19086400	19087400	-0.33394644718365024
chr11	19086500	19087500	-0.6858891606691405
chr11	19086600	19087600	-0.9552449158990284
chr11	19087000	19088000	0.581637788443093
chr11	19087100	19088100	1.0905660861289497
chr11	19087200	19088200	1.4574323868804249
chr11	19087300	19088300	1.5660850354727205
chr11	19087400	19088400	2.1886180761894423
chr11	19087500	19088500	2.3556813323577606
chr11	19087600	19088600	2.120059214910366
chr11	19087700	19088700	0.9166697192241968
chr11	19087800	19088800	0.6540254579478444
chr11	19087900	19088900	0.02062672010072416
chr11	19088000	19089000	0.0608832125141157
chr11	19088100	19089100	-0.7090918541451443
chr11	19088200	19089200	-1.4087843759724898
chr11	19088300	19089300	-1.3440808439670304
chr11	19088400	19089400	-1.4516668763807619
chr11	19088500	19089500	-1.6908971021795705
chr11	19088600	19089600	-1.215506944666882
chr11	19088700	19089700	0.06157706334740714
chr11	19088800	19089800	0.20808601039897406
chr11	19088900	19089900	0.5841681431234609
chr11	19090100	19091100	1.3724073947565791
chr11	19090200	19091200	1.1507581249016985
chr11	19090300	19091300	1.0955070370989521
chr11	19090400	19091400	1.3270070532450848
chr11	19090500	19091500	1.2932062847173875
chr11	19090600	19091600	1.6421192926979709
chr11	19090700	19091700	1.8247568991636909
chr11	19090800	19091800	1.07982219974058
chr11	19090900	19091900	1.1878842754476022
chr11	19092000	19093000	-0.15464927588225794
chr11	19092100	19093100	0.2337112340597081
chr11	19092200	19093200	-0.3042397100676169
chr11	19092300	19093300	0.14077013073952874
chr11	19092400	19093400	0.09046722010090877
chr11	19092500	19093500	-0.4340702735602985
chr11	19092600	19093600	-0.7690837831416518
chr11	19092700	19093700	-0.9183659464891224
chr11	19092800	19093800	-1.1696823451096068
chr11	19092900	19093900	-0.8595057802856049
chr11	19093000	19094000	-0.3671722070496759
chr11	19093100	19094100	-0.21908590985752344
chr11	19093200	19094200	-0.4706723264172082
chr11	19093300	19094300	-0.7616552553071071
chr11	19093400	19094400	-0.5875637199955911
chr11	19093500	19094500	0.5264193431234606
chr11	19093600	19094600	1.0300645896388432
chr11	19093700	19094700	0.6377517882760557
chr11	19093800	19094800	0.14573006898035312
chr11	19093900	19094900	-0.3041923845322369
chr11	19094000	19095000	-0.7882300261167132
chr11	19094100	19095100	-0.8898709051803876
chr11	19094200	19095200	-0.5306349053449296
chr11	19094300	19095300	-0.3419857295357993
chr11	19094400	19095400	0.4990603184064243
chr11	19094500	19095500	-0.02108848128534518
chr11	19094600	19095600	-0.4149637798371155
chr11	19094700	19095700	-0.04528295612265075
chr11	19094800	19095800	-0.01159887037144056
chr11	19094900	19095900	0.5159423367464939
chr11	19095000	19096000	0.6590639727348165
chr11	19095100	19096100	0.4976058998575373
chr11	19095200	19096200	0.7903457471729287
chr11	19095300	19096300	1.042683724011572
chr11	19095400	19096400	0.013394394928192936
chr11	19095500	19096500	0.2193073665408517
chr11	19095600	19096600	0.3071732915893165
chr11	19095700	19096700	-0.04160010140524089
chr11	19095800	19096800	0.6950628130207898
chr11	19095900	19096900	-0.3804167326346048
chr11	19096000	19097000	-0.5862342162288802
chr11	19096100	19097100	-0.2749371454310804
chr11	19096200	19097200	-0.8599654985941976
chr11	19096300	19097300	-1.0487571527724762
chr11	19096400	19097400	-0.4509089877927336
chr11	19096500	19097500	-0.4619596660324176
chr11	19096600	19097600	-0.6129707541266698
chr11	19096700	19097700	-0.7243984986701952
chr11	19096800	19097800	-0.8453654014511409
chr11	19096900	19097900	-0.939248974616133
chr11	19097000	19098000	-0.9112419447937996
chr11	19097100	19098100	-0.4812827980162132
chr11	19097200	19098200	-0.04924680743801863
chr11	19097300	19098300	0.3839783694475426
chr11	19097400	19098400	0.008341804490247554
chr11	19097500	19098500	0.5019738238928453
chr11	19097600	19098600	1.2219331851532955
chr11	19097700	19098700	1.5292644501514323
chr11	19099300	19100300	-0.6325318147181672
chr11	19099400	19100400	-0.0631611331173133
chr11	19099500	19100500	-0.5118657858161149
chr11	19099600	19100600	-0.11079806228496444
chr11	19099700	19100700	0.2847055538791573
chr11	19099800	19100800	0.18970155803455746
chr11	19099900	19100900	0.5366303476623675
chr11	19100000	19101000	-0.11447033779041725
chr11	19100100	19101100	1.0553614353225031
chr11	19100200	19101200	0.7824397558607297
chr11	19100300	19101300	1.4917913587039755
chr11	19100400	19101400	1.1954352336793916
chr11	19100500	19101500	1.462432768657034
chr11	19100600	19101600	1.3654459544089337
chr11	19100700	19101700	0.7388631030040831
chr11	19100800	19101800	1.1095329000195842
chr11	19100900	19101900	0.6391718627702074
chr11	19101000	19102000	0.7557350489643964
chr11	19101100	19102100	0.4917015608954619
chr11	19101200	19102200	0.4851167343331879
chr11	19101300	19102300	-0.11153939367484177
chr11	19101400	19102400	0.03269844237693366
chr11	19101500	19102500	-0.25495419099363714
chr11	19101600	19102600	-0.5488976851337541
chr11	19101700	19102700	0.08882096872692036
chr11	19101800	19102800	-0.12128785699294554
chr11	19101900	19102900	-0.36443222139447856
chr11	19102000	19103000	-1.0844627855151114
chr11	19102100	19103100	-0.9595128200897054
chr11	19102200	19103200	-0.6723393145664076
chr11	19102300	19103300	-0.12054329029469228
chr11	19102400	19103400	-0.02247779769230094
chr11	19102500	19103500	0.7281823775208126
chr11	19102600	19103600	0.4848189221775254
chr11	19102700	19103700	-0.4008841846707348
chr11	19102800	19103800	-0.3792773110670066
chr11	19102900	19103900	-0.41333154365551855
chr11	19103000	19104000	-0.008256143925823165
chr11	19103100	19104100	-0.2549693122949225
chr11	19103200	19104200	-1.2106542258579895
chr11	19103300	19104300	-1.3134424324904646
chr11	19103400	19104400	-1.4467394712384307
chr11	19104500	19105500	0.9116943639437416
chr11	19104600	19105600	1.09072382183921
chr11	19104700	19105700	1.2935693732375664
chr11	19104800	19105800	1.8127710648275623
chr11	19104900	19105900	1.690607913254252
chr11	19105000	19106000	1.2482097364124298
chr11	19105100	19106100	0.9287919989246736
chr11	19105200	19106200	0.9749500505184544
chr11	19105300	19106300	0.6906042214264044
chr11	19105400	19106400	1.1009587757523098
chr11	19105500	19106500	0.6080239645852394
chr11	19105600	19106600	0.3761229562949777
chr11	19105700	19106700	-0.13052394002698475
chr11	19105800	19106800	-0.37146949745221625
chr11	19105900	19106900	-1.0970814439371002
chr11	19106000	19107000	-0.9025876808731016
chr11	19106100	19107100	-1.01512642677147
chr11	19106200	19107200	-1.518165172852694
chr11	19106300	19107300	-1.5776387912727976
chr11	19106400	19107400	-1.963816905029517
chr11	19106500	19107500	-1.562277419989844
chr11	19106600	19107600	-1.5891714469434006
chr11	19106700	19107700	-0.6435216911978066
chr11	19106800	19107800	-0.5751315723859299
chr11	19106900	19107900	0.2549025458095449
chr11	19107900	19108900	2.1111095157961586
chr11	19108000	19109000	2.464879458596467
chr11	19108100	19109100	2.233318094539762
chr11	19108200	19109200	2.641152901067592
chr11	19108300	19109300	2.534393073018
chr11	19108400	19109400	2.5497416954172225
chr11	19108500	19109500	2.4591013257532315
chr11	19108600	19109600	2.15698654185829
chr11	19108700	19109700	2.550308840412692
chr11	19108800	19109800	2.4226032456053708
chr11	19108900	19109900	1.9338694777803136
chr11	19109000	19110000	1.2629747297649399
chr11	19109100	19110100	1.2368036203187065
chr11	19109200	19110200	1.0928543426423645
chr11	19109300	19110300	1.2404508043731126
chr11	19109400	19110400	1.2893530786582246
chr11	19109500	19110500	1.176941939104028
chr11	19109600	19110600	1.1778737848623295
chr11	19109700	19110700	1.2311854586907762
chr11	19109800	19110800	1.5186989333009508
chr11	19109900	19110900	1.5093199783658422
chr11	19110000	19111000	0.8853976457247985
chr11	19110100	19111100	1.2187541960436274
chr11	19110200	19111200	1.3921235471835358
chr11	19110300	19111300	0.6500509741216791
chr11	19110400	19111400	0.3554033647721947
chr11	19110500	19111500	0.13469400205351384
chr11	19110600	19111600	0.3023315277957241
chr11	19110700	19111700	-0.2822081656209625
chr11	19110800	19111800	-0.4308588414746881
chr11	19110900	19111900	-0.6008793011814869
chr11	19111000	19112000	0.5583048888982134
chr11	19111100	19112100	-0.18964014718002464
chr11	19111200	19112200	-0.3309972075458795
chr11	19111300	19112300	0.09032941550512266
chr11	19111400	19112400	-0.012023154512159772
chr11	19111500	19112500	0.014395123244229438
chr11	19111600	19112600	-0.031824498114737115
chr11	19111700	19112700	0.458161444073185
chr11	19111800	19112800	0.31133808989921624
chr11	19112700	19113700	-0.04835609809976547
chr11	19112800	19113800	-0.1115351547282429
chr11	19112900	19113900	-0.8838053157492962
chr11	19113000	19114000	-1.0960175482782484
chr11	19113100	19114100	-0.9484345999235536
chr11	19113200	19114200	-0.6459711598185899
chr11	19113300	19114300	-0.6672602990265426
chr11	19113400	19114400	-0.7737493229162911
chr11	19113500	19114500	-1.2347969830148424
chr11	19113600	19114600	-1.2053578042231483
chr11	19115700	19116700	-0.5515889431420842
chr11	19115800	19116800	-0.6185581323399136
chr11	19115900	19116900	-0.6513479070675211
chr11	19116000	19117000	-0.3623413149615454
chr11	19116100	19117100	0.014083121602890412
chr11	19116200	19117200	-0.029022151357852088
chr11	19116700	19117700	4.0896631415414975
chr11	19116800	19117800	4.251008342792045
chr11	19116900	19117900	4.37997447824027
chr11	19117000	19118000	4.179466620867071
chr11	19117100	19118100	3.78026737499502
chr11	19117200	19118200	3.3036441406634136
chr11	19117300	19118300	3.050952845099085
chr11	19118200	19119200	1.1810808809923032
chr11	19118300	19119300	0.789560109087874
chr11	19118400	19119400	0.9533169129561824
chr11	19118500	19119500	0.9006940315048539
chr11	19118600	19119600	1.1709377896314226
chr11	19118700	19119700	1.2073483322574832
chr11	19118800	19119800	1.26976619822979
chr11	19118900	19119900	0.717558691552597
chr11	19119000	19120000	0.3201141638822988
chr11	19119100	19120100	0.3768187911125129
chr11	19119200	19120200	-0.14255264672474566
chr11	19119300	19120300	-0.342383165140908
chr11	19119400	19120400	-0.6581556353150759
chr11	19119500	19120500	0.7052065215094989
chr11	19119600	19120600	1.0352867723992984
chr11	19119700	19120700	1.1601726702322934
chr11	19119800	19120800	1.0296515037053529
chr11	19119900	19120900	1.0967201528716557
chr11	19120000	19121000	1.4855866578720214
chr11	19120100	19121100	2.036905089879108
chr11	19120200	19121200	1.8300197763908863
chr11	19120300	19121300	2.420472331994872
chr11	19120400	19121400	2.4327627110704664
chr11	19120500	19121500	1.7939024851628211
chr11	19120600	19121600	1.4644534444154351
chr11	19120700	19121700	1.5481519537346715
chr11	19120800	19121800	1.844322599552744
chr11	19120900	19121900	1.6429410749701008
chr11	19121000	19122000	1.7621924339983606
chr11	19121100	19122100	0.955505234211172
chr11	19121200	19122200	1.6158048625320365
chr11	19121300	19122300	1.6779637510812169
chr11	19121400	19122400	2.018953571752498
chr11	19121500	19122500	1.9994472457303067
chr11	19121600	19122600	2.1827193638472737
chr11	19121700	19122700	2.046304705788952
chr11	19121800	19122800	2.13976536032672
chr11	19121900	19122900	2.5005998051389944
chr11	19122000	19123000	1.8772917559495323
chr11	19122100	19123100	2.3830958354885032
chr11	19122200	19123200	2.118063800935112
chr11	19122300	19123300	2.603214842572546
chr11	19122400	19123400	2.0675781718289685
chr11	19122500	19123500	1.7301864379478764
chr11	19122600	19123600	1.976060193602165
chr11	19122700	19123700	1.9772862603832184
chr11	19122800	19123800	2.104583479007741
chr11	19122900	19123900	1.559607266447206
chr11	19123000	19124000	1.512659443101956
chr11	19123100	19124100	1.342836562428101
chr11	19123200	19124200	1.1730616930717157
chr11	19123300	19124300	0.5366947823217306
chr11	19123400	19124400	0.4673560084869003
chr11	19123500	19124500	1.0172968856022897
chr11	19123600	19124600	0.8380411681351158
chr11	19123700	19124700	0.8562203627365833
chr11	19123800	19124800	0.4812145688698146
chr11	19123900	19124900	0.8421536978761374
chr11	19124000	19125000	0.9136029572200958
chr11	19124100	19125100	0.9357635527838446
chr11	19124200	19125200	0.7900126190985515
chr11	19124300	19125300	0.9831197929226544
chr11	19124400	19125400	1.167442893373314
chr11	19124500	19125500	0.5757987247198731
chr11	19124600	19125600	0.4425749960458127
chr11	19124700	19125700	0.13011007137177122
chr11	19124800	19125800	0.2667705419741712
chr11	19124900	19125900	0.7341395063693643
chr11	19125000	19126000	0.922165700296813
chr11	19125100	19126100	1.0220154321154258
chr11	19125200	19126200	0.9457596269260241
chr11	19125300	19126300	0.4772571394066917
chr11	19125400	19126400	0.6839835210127846
chr11	19126600	19127600	1.5801388307870836
chr11	19126700	19127700	1.888772811031847
chr11	19126800	19127800	2.2798389658614377
chr11	19126900	19127900	1.7717195111900608
chr11	19127000	19128000	2.1674061689967314
chr11	19127100	19128100	2.032430791860458
chr11	19127200	19128200	1.7566481299781591
chr11	19127300	19128300	2.0385969535176547
chr11	19127400	19128400	1.3688976776876516
chr11	19127500	19128500	1.2349888716022714
chr11	19127600	19128600	1.6979264691329492
chr11	19127700	19128700	1.4178204431228147
chr11	19127800	19128800	1.414316509224779
chr11	19127900	19128900	1.4070014642501574
chr11	19128000	19129000	0.9285647218154617
chr11	19128100	19129100	0.8024425706675549
chr11	19128200	19129200	0.3866411649822253
chr11	19128300	19129300	0.3112384490754395
chr11	19128400	19129400	0.6881948403332039
chr11	19128500	19129500	0.7393267603112585
chr11	19128600	19129600	0.993251580401498
chr11	19128700	19129700	0.6326008345201934
chr11	19128800	19129800	0.7194759053180129
chr11	19128900	19129900	1.244930141494577
chr11	19129000	19130000	1.3211808186652056
chr11	19129100	19130100	1.6708525700440169
chr11	19129200	19130200	2.1967898413030222
chr11	19129300	19130300	2.391781994994301
chr11	19129400	19130400	2.391996729405621
chr11	19129500	19130500	2.0197231144121828
chr11	19129600	19130600	1.2873845599826368
chr11	19129700	19130700	1.5706042458448168
chr11	19129800	19130800	1.0729906087802352
chr11	19129900	19130900	0.43580829024740897
chr11	19130000	19131000	0.6155454831721959
chr11	19130100	19131100	0.5934937684284196
chr11	19130200	19131200	0.8919023612104183
chr11	19130300	19131300	0.6592794699547561
chr11	19130400	19131400	0.26952867025112304
chr11	19130500	19131500	0.2637244107246506
chr11	19130600	19131600	0.5424501177287139
chr11	19130900	19131900	1.7327627981570086
chr11	19131000	19132000	1.7050667911973916
chr11	19131100	19132100	1.3212983972221608
chr11	19131200	19132200	0.9409745502583724
chr11	19131300	19132300	1.24641423586285
chr11	19131400	19132400	1.2483369990137474
chr11	19131500	19132500	1.2874621660930272
chr11	19131600	19132600	0.8528328827281239
chr11	19131700	19132700	0.5149206060523551
chr11	19131800	19132800	1.1771150163138229
chr11	19131900	19132900	0.9103209369770954
chr11	19132000	19133000	0.21968881740182072
chr11	19132100	19133100	0.6145388209523206
chr11	19132200	19133200	0.7656528961311065
chr11	19132300	19133300	0.2475935526063307
chr11	19132400	19133400	0.6626617470752237
chr11	19132500	19133500	1.0352264063584302
chr11	19132600	19133600	1.6206442366991751
chr11	19132700	19133700	1.1210514247502497
chr11	19132800	19133800	0.5501387908345399
chr11	19132900	19133900	0.7135625399592642
chr11	19134900	19135900	-1.5539382292835942
chr11	19135000	19136000	-1.7366576146955062
chr11	19135100	19136100	-1.7342854672349632
chr11	19135200	19136200	-2.1746431726292985
chr11	19135300	19136300	-2.1228031691709988
chr11	19135400	19136400	-2.7845183647963934
chr11	19135500	19136500	-3.279077602280372
chr11	19135600	19136600	-3.744091698005832
chr11	19135700	19136700	-3.5531677807967803
chr11	19135800	19136800	-3.3715148598299503
chr11	19135900	19136900	-2.4730442033993882
chr11	19136000	19137000	-2.1465110647404266
chr11	19136100	19137100	-1.9118096943389025
chr11	19136200	19137200	-1.6726395984746258
chr11	19136300	19137300	-1.973196493891168
chr11	19136400	19137400	-1.625669183074972
chr11	19140500	19141500	-1.418264471392772
chr11	19140600	19141600	-1.500354486962504
chr11	19141000	19142000	-2.617622872448267
chr11	19141100	19142100	-3.045812247891484
chr11	19141200	19142200	-2.685118591330964
chr11	19141300	19142300	-1.6761859127874843
chr11	19141400	19142400	-1.759037071950301
chr11	19141500	19142500	-1.783063073011118
chr11	19141600	19142600	-1.7295016895557498
chr11	19141700	19142700	-2.201082049564953
chr11	19141800	19142800	-1.8854647964683944
chr11	19141900	19142900	-1.2789664989752454
chr11	19142000	19143000	-1.0037012387086612
chr11	19142100	19143100	-0.7628755603845492
chr11	19142200	19143200	-1.2804692463674798
chr11	19142300	19143300	-0.8084771905133441
chr11	19142400	19143400	-0.11072894299564442
chr11	19142500	19143500	-0.2583346257654617
chr11	19142600	19143600	-0.30736365170366065
chr11	19142700	19143700	0.5145249549246748
chr11	19142800	19143800	0.1767870083897196
chr11	19142900	19143900	-0.2781078036103755
chr11	19143000	19144000	0.09281270292609094
chr11	19143100	19144100	0.7512478349461159
chr11	19143200	19144200	1.383807548670771
chr11	19143300	19144300	1.1577065016628432
chr11	19143400	19144400	1.3736412555902455
chr11	19143500	19144500	2.076039246936188
chr11	19143600	19144600	2.5480419774350658
chr11	19143700	19144700	2.878347877116993
chr11	19143800	19144800	2.8927165949612115
chr11	19143900	19144900	3.7347209410794417
chr11	19144000	19145000	3.857726836711433
chr11	19144100	19145100	4.143865827684365
chr11	19144200	19145200	3.8866229757189017
chr11	19144300	19145300	3.8825879719931926
chr11	19144400	19145400	3.189504758237776
chr11	19144500	19145500	2.8637519228342816
chr11	19144600	19145600	2.5558183560164687
chr11	19144700	19145700	2.0639426681490374
chr11	19144800	19145800	2.7014643284581723
chr11	19144900	19145900	2.5656160426098293
chr11	19145000	19146000	1.703315822013104
chr11	19145100	19146100	1.5372441624097517
chr11	19145200	19146200	1.7531116840812042
chr11	19145300	19146300	2.0391776993045307
chr11	19145400	19146400	2.424460569550948
chr11	19145500	19146500	2.126926677709919
chr11	19145600	19146600	2.4162008941038464
chr11	19145700	19146700	2.2507392481129314
chr11	19145800	19146800	1.9281270243705488
chr11	19145900	19146900	1.6353233667742957
chr11	19146000	19147000	1.8368238319267174
chr11	19146100	19147100	1.490777001885488
chr11	19146200	19147200	1.6519078745193738
chr11	19146300	19147300	1.5657925833183952
chr11	19146400	19147400	1.239359368420878
chr11	19146500	19147500	1.4759282202502906
chr11	19146600	19147600	0.8850854738570321
chr11	19146700	19147700	0.6994917245578876
chr11	19146800	19147800	0.5826419598374161
chr11	19146900	19147900	0.4705512329346552
chr11	19147000	19148000	0.9223046158869925
chr11	19147100	19148100	0.9407821394030292
chr11	19148300	19149300	1.4986992605063858
chr11	19148400	19149400	1.7451168876056669
chr11	19148500	19149500	2.0458749785018338
chr11	19148600	19149600	2.113092545039436
chr11	19148700	19149700	2.402962248041837
chr11	19148800	19149800	2.610609494191338
chr11	19148900	19149900	2.157224789206679
chr11	19149000	19150000	1.2490464390954972
chr11	19149100	19150100	1.1842843976652129
chr11	19149200	19150200	1.2837704216887598
chr11	19149300	19150300	0.6448001780067288
chr11	19149400	19150400	0.448307720747437
chr11	19149500	19150500	-0.0022649535339376386
chr11	19149600	19150600	0.06846522121015587
chr11	19149700	19150700	-0.10444382229147026
chr11	19149800	19150800	0.14299311254519428
chr11	19149900	19150900	0.6007812776652323
chr11	19150000	19151000	1.60494557224219
chr11	19150100	19151100	1.5430765631881809
chr11	19150200	19151200	1.4453594285801428
chr11	19150300	19151300	1.643183306680795
chr11	19150400	19151400	2.1171494883849915
chr11	19150500	19151500	2.4504562118892554
chr11	19150600	19151600	2.2762039550896054
chr11	19150700	19151700	2.5002845793356534
chr11	19150800	19151800	2.3852455471834
chr11	19150900	19151900	2.264361816183391
chr11	19151000	19152000	2.1267541942540804
chr11	19151100	19152100	2.122218792218472
chr11	19151200	19152200	2.308053967438996
chr11	19151300	19152300	2.6072499462950924
chr11	19151400	19152400	2.396648606184064
chr11	19151500	19152500	1.8051469627523944
chr11	19151600	19152600	1.282443977305158
chr11	19151700	19152700	1.3698507296460525
chr11	19151800	19152800	1.202743359649835
chr11	19151900	19152900	0.7069651886741872
chr11	19152000	19153000	0.8026414916237291
chr11	19152100	19153100	0.5097443033834334
chr11	19152200	19153200	0.5915473969475786
chr11	19152300	19153300	0.27907946183405624
chr11	19152400	19153400	0.1361715487429262
chr11	19152500	19153500	0.13884532996289825
chr11	19152600	19153600	0.8170049219469879
chr11	19152700	19153700	0.5670957640735683
chr11	19152800	19153800	0.2385075559134183
chr11	19152900	19153900	0.8400230573669448
chr11	19153000	19154000	0.6517483486373324
chr11	19153100	19154100	1.0952801351061372
chr11	19153200	19154200	0.6608769950165642
chr11	19153300	19154300	0.4374881730050649
chr11	19153400	19154400	0.28787946565924705
chr11	19153500	19154500	0.6551934865800171
chr11	19153600	19154600	0.8926259652887601
chr11	19153700	19154700	0.6375224283088784
chr11	19153800	19154800	1.0393035340480514
chr11	19153900	19154900	0.8333662537782525
chr11	19154000	19155000	0.5378364776562248
chr11	19154100	19155100	0.6211922377949101
chr11	19154200	19155200	0.7547238491158001
chr11	19154300	19155300	1.0951298127659972
chr11	19154400	19155400	1.7647562048581744
chr11	19154500	19155500	1.911949985448417
chr11	19154600	19155600	1.3556056463705215
chr11	19155600	19156600	2.5751909935046653
chr11	19155700	19156700	2.8238732038053977
chr11	19155800	19156800	3.0486999392735425
chr11	19155900	19156900	3.132951673551577
chr11	19156000	19157000	3.059449814219456
chr11	19156100	19157100	2.9333788098525
chr11	19156200	19157200	2.972227142608261
chr11	19156300	19157300	2.6328455253415126
chr11	19156400	19157400	3.006873841816676
chr11	19156500	19157500	2.7680497860304345
chr11	19156600	19157600	2.844857910251048
chr11	19156700	19157700	2.74597419286238
chr11	19156800	19157800	2.630355272737184
chr11	19156900	19157900	2.1540422994340336
chr11	19157000	19158000	2.1657382764602073
chr11	19157100	19158100	2.405230477686436
chr11	19157200	19158200	2.3042822123473052
chr11	19157300	19158300	2.4250234834406728
chr11	19157400	19158400	1.621806076719971
chr11	19157500	19158500	1.2975327679946544
chr11	19157600	19158600	0.7629940088307176
chr11	19157700	19158700	0.6678888008085887
chr11	19157800	19158800	0.4591551072663626
chr11	19157900	19158900	0.17859842397888687
chr11	19158000	19159000	-0.5313526263895659
chr11	19158100	19159100	-0.5514576929209513
chr11	19158200	19159200	0.0381805794817159
chr11	19158300	19159300	-0.1917035673171228
chr11	19158400	19159400	-0.28961367380646125
chr11	19158500	19159500	0.3252988863590475
chr11	19158600	19159600	0.902649679348637
chr11	19158700	19159700	0.8652551255773822
chr11	19158800	19159800	0.4031018895063372
chr11	19158900	19159900	0.9905818076361332
chr11	19159000	19160000	1.8599764696278291
chr11	19159100	19160100	1.5545749357625378
chr11	19159200	19160200	1.1457206017784345
chr11	19159300	19160300	1.2361163609859886
chr11	19159400	19160400	1.7650790459920158
chr11	19159500	19160500	2.2497366433712656
chr11	19159600	19160600	2.042010546774633
chr11	19159700	19160700	2.163909751154951
chr11	19159800	19160800	2.7719542513930904
chr11	19159900	19160900	2.750989636321117
chr11	19160000	19161000	2.4720397677957187
chr11	19160100	19161100	2.1196921316137787
chr11	19160200	19161200	2.676449106353961
chr11	19160300	19161300	2.500872478852564
chr11	19160400	19161400	2.244281873399816
chr11	19160500	19161500	1.825419093306272
chr11	19160600	19161600	1.6287804108139117
chr11	19160700	19161700	1.2201746163470415
chr11	19160800	19161800	0.9613112107316308
chr11	19160900	19161900	0.7553343204193681
chr11	19161000	19162000	0.6596456356429921
chr11	19161100	19162100	1.4965704386903358
chr11	19161200	19162200	0.7382619055577417
chr11	19161300	19162300	0.7533255092612201
chr11	19161400	19162400	0.8038228847162432
chr11	19161500	19162500	0.6365688710115244
chr11	19161600	19162600	0.9562242793095692
chr11	19161700	19162700	1.5754906496839145
chr11	19161800	19162800	1.7502898766154813
chr11	19161900	19162900	1.855094785676976
chr11	19162000	19163000	1.6894067501305647
chr11	19162100	19163100	1.2045734149694889
chr11	19162200	19163200	0.9113385566697304
chr11	19162300	19163300	1.108021200842746
chr11	19162400	19163400	0.8385065552881508
chr11	19162500	19163500	0.7510380358670505
chr11	19162600	19163600	0.6791578055468015
chr11	19162700	19163700	0.4008351018111969
chr11	19162800	19163800	-0.05028308911940427
chr11	19162900	19163900	-0.4911586811282476
chr11	19163000	19164000	-0.3770803668052631
chr11	19163100	19164100	-0.006958731194570753
chr11	19163200	19164200	0.238142996517636
chr11	19163300	19164300	0.5964319864036183
chr11	19163400	19164400	1.1369775756632867
chr11	19163500	19164500	0.5018632439819231
chr11	19163600	19164600	0.18049436570649727
chr11	19163700	19164700	-0.05300246118891696
chr11	19163800	19164800	0.15309911080323949
chr11	19163900	19164900	0.16740786477724764
chr11	19164000	19165000	0.372371422254068
chr11	19164100	19165100	-0.07061349377911058
chr11	19164200	19165200	-0.3059281028074481
chr11	19164300	19165300	-0.9516481719713341
chr11	19164400	19165400	-1.4943799908084685
chr11	19164500	19165500	-1.6090925723239036
chr11	19164600	19165600	-1.5674106638144036
chr11	19164700	19165700	-1.2832157833794642
chr11	19164800	19165800	-1.222402578358313
chr11	19164900	19165900	-0.5126891047302479
chr11	19165000	19166000	-0.5118770308303285
chr11	19165100	19166100	0.02113172359107036
chr11	19165200	19166200	0.033180630585667774
chr11	19165300	19166300	-0.19903229444484646
chr11	19165400	19166400	0.2690716735018661
chr11	19165500	19166500	0.5400273611756444
chr11	19165600	19166600	0.4826626126912686
chr11	19165700	19166700	-0.364538377369771
chr11	19165800	19166800	-0.3040128768966259
chr11	19165900	19166900	-0.6644597996602487
chr11	19166000	19167000	-0.5959964452572726
chr11	19166100	19167100	-1.2053172657146651
chr11	19166200	19167200	-1.0250599009984132
chr11	19166300	19167300	-0.9537973940882888
chr11	19166400	19167400	-1.3615494723665091
chr11	19166500	19167500	-0.9262608447632752
chr11	19166600	19167600	-0.4618892304324471
chr11	19166700	19167700	0.19818244242642924
chr11	19166800	19167800	0.9530533015203556
chr11	19166900	19167900	1.065456812569573
chr11	19167000	19168000	1.1910964623137386
chr11	19167100	19168100	1.8063519135076835
chr11	19167200	19168200	1.7804396900127877
chr11	19167300	19168300	2.666730433631007
chr11	19167400	19168400	2.583142253093035
chr11	19167500	19168500	2.6892902770573914
chr11	19167600	19168600	2.3259322022114963
chr11	19167700	19168700	2.7349969860813985
chr11	19167800	19168800	2.4963059680314976
chr11	19167900	19168900	2.423589523593084
chr11	19168000	19169000	1.8583939263847096
chr11	19168100	19169100	1.4363196595871277
chr11	19168200	19169200	1.6397147815528972
chr11	19168300	19169300	0.8645014309523371
chr11	19168400	19169400	1.3752041843198082
chr11	19168500	19169500	1.831129711482288
chr11	19168600	19169600	2.2260525738763013
chr11	19168700	19169700	2.1557513750801194
chr11	19168800	19169800	1.962505613044976
chr11	19168900	19169900	1.8380003220821493
chr11	19169000	19170000	2.1938512089671285
chr11	19169100	19170100	2.0325462968045285
chr11	19169200	19170200	2.10030981550834
chr11	19169300	19170300	2.151905328343215
chr11	19170400	19171400	0.2165811256031661
chr11	19170500	19171500	0.9554545895138102
chr11	19170600	19171600	0.3982101119849734
chr11	19170700	19171700	0.5535174265901163
chr11	19170800	19171800	0.3628481526363187
chr11	19170900	19171900	0.6560200797078766
chr11	19171000	19172000	0.8669100466726699
chr11	19171100	19172100	0.6337987765062055
chr11	19171200	19172200	1.6242516396753428
chr11	19171300	19172300	2.1461633838367042
chr11	19171400	19172400	2.0977445958507857
chr11	19171500	19172500	1.3066051902017233
chr11	19171600	19172600	1.5047836488292798
chr11	19171700	19172700	1.2999577987056143
chr11	19171800	19172800	1.9155331131673303
chr11	19171900	19172900	1.9065324631954053
chr11	19172000	19173000	1.5614615110834478
chr11	19172100	19173100	1.6356070258121982
chr11	19172200	19173200	1.221787375244086
chr11	19172300	19173300	0.6520020120952076
chr11	19172400	19173400	0.6821551506124462
chr11	19172500	19173500	1.2551162700967138
chr11	19172600	19173600	1.424182299887239
chr11	19172700	19173700	1.8751144823603592
chr11	19172800	19173800	1.7482610204381317
chr11	19172900	19173900	2.130604116435375
chr11	19173000	19174000	2.319590646671732
chr11	19173100	19174100	2.694130591822252
chr11	19173200	19174200	2.3786213632645867
chr11	19173300	19174300	2.7154957724913613
chr11	19173400	19174400	2.7269565338608435
chr11	19173500	19174500	2.7581466390075837
chr11	19173600	19174600	2.3329245433083745
chr11	19173700	19174700	2.111143854894022
chr11	19173800	19174800	2.0628456850407453
chr11	19173900	19174900	1.3629718118237704
chr11	19174000	19175000	1.3612679191228565
chr11	19174100	19175100	0.8712601420467622
chr11	19174200	19175200	1.0758988637980378
chr11	19175500	19176500	-0.4143872156788827
chr11	19175600	19176600	-0.8849380165344853
chr11	19175700	19176700	-0.884155797482986
chr11	19175800	19176800	-0.536812279280323
chr11	19175900	19176900	-0.5013328960215971
chr11	19176000	19177000	-1.4101058447381913
chr11	19176100	19177100	-1.3181105692681878
chr11	19176200	19177200	-1.1749428846720462
chr11	19176300	19177300	-0.3668706769709485
chr11	19176400	19177400	0.1635993432153223
chr11	19176500	19177500	1.6230760739932433
chr11	19176600	19177600	2.300273086393159
chr11	19176700	19177700	2.123912414329809
chr11	19176800	19177800	1.0707373643989435
chr11	19176900	19177900	0.8333814451152548
chr11	19177000	19178000	1.6746674228136365
chr11	19177100	19178100	1.0312890734136824
chr11	19177200	19178200	0.9746845411147104
chr11	19177300	19178300	0.08332788877457427
chr11	19177400	19178400	0.34398699497221186
chr11	19177500	19178500	0.06951333976971444
chr11	19177600	19178600	-0.6641142693827355
chr11	19177700	19178700	-0.9273853657127996
chr11	19177800	19178800	0.2451329221004176
chr11	19177900	19178900	0.8624349101788654
chr11	19178000	19179000	1.2076840374480171
chr11	19178100	19179100	1.7851156223598728
chr11	19178200	19179200	2.3874379559824206
chr11	19178300	19179300	2.935629891086992
chr11	19178400	19179400	2.4266040642780733
chr11	19178500	19179500	1.966314411660752
chr11	19179600	19180600	0.7323778259438845
chr11	19179700	19180700	0.9313090267458364
chr11	19179800	19180800	0.5881201818470159
chr11	19179900	19180900	0.7012881696841764
chr11	19180000	19181000	0.34696488928416075
chr11	19180100	19181100	0.7126177738275454
chr11	19180200	19181200	0.3691840206060122
chr11	19180300	19181300	0.13734450938292475
chr11	19180400	19181400	-0.6405058126733497
chr11	19180500	19181500	-1.0070626095623103
chr11	19180600	19181600	-0.7490841627568094
chr11	19180700	19181700	-1.3381156229493614
chr11	19180800	19181800	-0.8787856505074205
chr11	19180900	19181900	-0.5890071188340062
chr11	19181000	19182000	0.12605050973273277
chr11	19181100	19182100	0.5276224724963144
chr11	19181200	19182200	0.5668978005253521
chr11	19181300	19182300	1.2229186709826665
chr11	19181400	19182400	2.1447509277202266
chr11	19181500	19182500	1.987112092157437
chr11	19181600	19182600	1.4792604390094102
chr11	19181700	19182700	2.5180301229217603
chr11	19181800	19182800	2.2414855633421222
chr11	19181900	19182900	2.4774530923930813
chr11	19182000	19183000	1.903853802265854
chr11	19182100	19183100	1.9545502829387191
chr11	19182200	19183200	1.8173412646851943
chr11	19182300	19183300	1.8093816513130525
chr11	19182400	19183400	2.3741518701954982
chr11	19182500	19183500	2.256745401627398
chr11	19182600	19183600	2.0224332232284348
chr11	19182700	19183700	1.8905274957803868
chr11	19182800	19183800	1.4480339210755562
chr11	19182900	19183900	1.13334068536247
chr11	19183000	19184000	1.047672829163192
chr11	19183100	19184100	0.7919348872336941
chr11	19183200	19184200	0.940799628621126
chr11	19183300	19184300	1.2747339519537615
chr11	19183400	19184400	0.5553620111348805
chr11	19183500	19184500	0.7482971734165558
chr11	19183600	19184600	1.094617771650973
chr11	19183700	19184700	0.7544496556881157
chr11	19183800	19184800	1.0966703441571792
chr11	19183900	19184900	0.8966719993438225
chr11	19185200	19186200	1.0773333468419233
chr11	19185300	19186300	1.9155628202282884
chr11	19185400	19186400	2.2776822458393653
chr11	19185500	19186500	2.0460437702142658
chr11	19185600	19186600	1.94247261374625
chr11	19185700	19186700	1.8232951556915653
chr11	19185800	19186800	1.738585507339083
chr11	19185900	19186900	1.7919795680700523
chr11	19186000	19187000	1.1555624278952186
chr11	19186100	19187100	1.1197741714940872
chr11	19187000	19188000	-0.15436449681176573
chr11	19187100	19188100	0.10713105571459557
chr11	19187200	19188200	0.4481658738159775
chr11	19187300	19188300	0.9276109983364879
chr11	19187400	19188400	1.4056608906980377
chr11	19187500	19188500	1.0708310496560558
chr11	19187600	19188600	0.7496600646733038
chr11	19187700	19188700	1.6643170854171352
chr11	19187800	19188800	1.0227379074524396
chr11	19187900	19188900	0.8623882177666997
chr11	19188000	19189000	1.3754715595586549
chr11	19188100	19189100	1.4085131512189328
chr11	19188200	19189200	1.1274699108148798
chr11	19188300	19189300	1.0097321651263436
chr11	19188400	19189400	0.4841208078206968
chr11	19188500	19189500	0.757437005592729
chr11	19188600	19189600	1.3517735869781105
chr11	19188700	19189700	0.7092598180808992
chr11	19188800	19189800	1.3129004757070974
chr11	19188900	19189900	1.9045940258952017
chr11	19190700	19191700	-0.1855803237477991
chr11	19190800	19191800	-0.2541767280847627
chr11	19190900	19191900	0.2136527039883893
chr11	19191000	19192000	0.14686484829456903
chr11	19191100	19192100	0.20308516054477505
chr11	19191200	19192200	0.8114682730289534
chr11	19191300	19192300	1.1301118316448913
chr11	19191400	19192400	1.718365646522749
chr11	19191500	19192500	1.8653670347841484
chr11	19191600	19192600	2.311007776680081
chr11	19191700	19192700	1.7232092215468038
chr11	19191800	19192800	1.7810633376469642
chr11	19191900	19192900	1.2711267536658286
chr11	19192000	19193000	1.3726113349920113
chr11	19192100	19193100	1.7353378031211375
chr11	19192200	19193200	0.7512789410492501
chr11	19192300	19193300	0.2290229480458904
chr11	19192400	19193400	-0.8981545395819279
chr11	19192500	19193500	-1.3055007091404234
chr11	19192600	19193600	-1.4715301925103974
chr11	19192700	19193700	-0.5821048910360929
chr11	19192800	19193800	-0.2861432460389738
chr11	19192900	19193900	0.1016378238974196
chr11	19193000	19194000	0.35472298101863353
chr11	19193100	19194100	-0.249858740454653
chr11	19193200	19194200	-0.111795691645735
chr11	19193300	19194300	0.08208926614104482
chr11	19193400	19194400	0.09626683795106612
chr11	19193500	19194500	0.4640197997451294
chr11	19193600	19194600	0.4627718167394093
chr11	19193700	19194700	-0.17682226816301874
chr11	19193800	19194800	-0.3723088749664853
chr11	19193900	19194900	-0.43292692824536505
chr11	19194000	19195000	-0.7591717465761035
chr11	19194100	19195100	-0.68715683914642
chr11	19194200	19195200	-0.1873902736635352
chr11	19194300	19195300	-0.6964566699974895
chr11	19194400	19195400	-0.11889738205769901
chr11	19194500	19195500	-0.3796773656856364
chr11	19194600	19195600	-0.26567817060908544
chr11	19194700	19195700	-0.4335391396812949
chr11	19194800	19195800	-0.5660922972757612
chr11	19194900	19195900	-0.29532987973961583
chr11	19195000	19196000	-0.5955472337259426
chr11	19195100	19196100	-0.3709780667401419
chr11	19195200	19196200	-0.15574764806046754
chr11	19195300	19196300	0.3589530268350993
chr11	19195400	19196400	0.5267242429388599
chr11	19195500	19196500	0.5937905314248212
chr11	19195600	19196600	0.8850444277147327
chr11	19195700	19196700	1.0242505008736176
chr11	19195800	19196800	1.3044385994745138
chr11	19195900	19196900	1.0924409910907895
chr11	19196000	19197000	1.1545203913104058
chr11	19196100	19197100	0.8416554710382175
chr11	19196200	19197200	1.0668073463778618
chr11	19196300	19197300	1.0943730553578228
chr11	19197400	19198400	1.6181704522777558
chr11	19197500	19198500	1.0110270984611598
chr11	19197600	19198600	0.6265828370462373
chr11	19197700	19198700	0.5841846987636176
chr11	19197800	19198800	-0.046857807814488416
chr11	19197900	19198900	-0.014127053284577768
chr11	19198000	19199000	-1.0137289536433294
chr11	19198100	19199100	-1.5462150096374483
chr11	19198200	19199200	-1.5483380354399456
chr11	19198300	19199300	-0.4568366566443601
chr11	19198400	19199400	-0.3830635931295521
chr11	19198500	19199500	0.04987569053427423
chr11	19198600	19199600	0.07820437646369488
chr11	19198700	19199700	-0.12431148454343158
chr11	19198800	19199800	0.4448781722912184
chr11	19198900	19199900	0.4455782197980819
chr11	19199000	19200000	0.8775289400282026
chr11	19199100	19200100	1.2816307098647322
chr11	19199200	19200200	1.0701974783581063
chr11	19199300	19200300	0.4655753430697903
chr11	19199400	19200400	0.9704484840569524
chr11	19199500	19200500	0.8158883501937427
chr11	19199600	19200600	0.8904738619837651
chr11	19199700	19200700	1.6002984783310183
chr11	19199800	19200800	1.1857287662858491
chr11	19199900	19200900	0.5893794516088257
chr11	19200000	19201000	0.40679696825202305
chr11	19200100	19201100	0.3365962037042475
chr11	19200200	19201200	0.28237846852942905
chr11	19200300	19201300	-0.004670831512451187
chr11	19200400	19201400	-0.203618743736633
chr11	19200500	19201500	-0.2900390816908344
chr11	19200600	19201600	-0.3992393118113681
chr11	19200700	19201700	-0.5927552233057611
chr11	19200800	19201800	-0.5778641377122332
chr11	19200900	19201900	-0.2773428457406541
chr11	19201000	19202000	-0.14466062549414996
chr11	19201100	19202100	-0.2182208039236291
chr11	19201200	19202200	-1.0358159369887745
chr11	19201300	19202300	-0.9082315700887555
chr11	19201400	19202400	-1.352662865246576
chr11	19201500	19202500	-1.0029782160309149
chr11	19201600	19202600	-1.0680350716413758
chr11	19201700	19202700	-1.3243364282398673
chr11	19201800	19202800	-1.047512944430422
chr11	19201900	19202900	-0.6467152617885029
chr11	19202000	19203000	-0.9804203259775219
chr11	19202100	19203100	-0.8626878724535332
chr11	19202200	19203200	-0.0822298883124207
chr11	19202300	19203300	-0.10167757565166508
chr11	19202400	19203400	0.519246379253817
chr11	19202500	19203500	0.1465939569655723
chr11	19202600	19203600	0.26916783808071865
chr11	19202700	19203700	0.21784972411473172
chr11	19202800	19203800	-0.1929418329337958
chr11	19202900	19203900	-0.9588635301843558
chr11	19203000	19204000	0.1411926177486413
chr11	19203100	19204100	-0.7900419576095791
chr11	19203200	19204200	-1.3327582347450244
chr11	19203300	19204300	-1.3704305389995983
chr11	19203400	19204400	-0.8148928686958572
chr11	19203500	19204500	-0.7686808536563662
chr11	19204600	19205600	-0.1764627719240198
chr11	19204700	19205700	0.2495549205202824
chr11	19204800	19205800	0.6362029255362205
chr11	19204900	19205900	0.5860908171409522
chr11	19205000	19206000	1.1718988112480053
chr11	19205100	19206100	1.372590989221363
chr11	19205200	19206200	1.7309922564611335
chr11	19205300	19206300	1.8690456220682816
chr11	19205400	19206400	1.9673953483111888
chr11	19205500	19206500	1.5987701051287997
chr11	19205600	19206600	0.7560309389904161
chr11	19205700	19206700	0.4759947263314875
chr11	19205800	19206800	0.7398590109928482
chr11	19205900	19206900	0.7367007371593302
chr11	19206000	19207000	0.929652287231024
chr11	19206100	19207100	1.1965780194117597
chr11	19206200	19207200	0.9162445532401328
chr11	19206300	19207300	1.0286064441856215
chr11	19206400	19207400	1.2296086596782472
chr11	19206500	19207500	1.2622215497847602
chr11	19206600	19207600	1.742760012075645
chr11	19206700	19207700	1.5581927422923163
chr11	19207700	19208700	0.2911083774872775
chr11	19207800	19208800	-0.2503524779631093
chr11	19207900	19208900	0.29945746012123753
chr11	19208000	19209000	-0.3758314582260897
chr11	19208100	19209100	-1.1232572996244228
chr11	19208200	19209200	-1.9207999186993023
chr11	19208300	19209300	-1.9197159455326884
chr11	19208400	19209400	-2.2506642382453816
chr11	19208500	19209500	-2.002183410740011
chr11	19208600	19209600	-2.4513592341304387
chr11	19208700	19209700	-2.513049891495564
chr11	19208800	19209800	-2.56618596859046
chr11	19208900	19209900	-3.144208340208044
chr11	19209000	19210000	-2.5296327478057226
chr11	19209100	19210100	-2.5646729872441205
chr11	19209200	19210200	-1.7386230016074269
chr11	19209300	19210300	-1.361321193137394
chr11	19210400	19211400	0.9169925173548984
chr11	19210500	19211500	1.1855097976290527
chr11	19210600	19211600	0.7172481342695389
chr11	19210700	19211700	1.180071729984638
chr11	19210800	19211800	1.1180861058115008
chr11	19210900	19211900	1.0047425436303845
chr11	19211000	19212000	0.8692614839788045
chr11	19211100	19212100	1.1670180696445571
chr11	19211200	19212200	1.4115302928200266
chr11	19211300	19212300	0.7218225275165828
chr11	19211400	19212400	0.4398274907623986
chr11	19211500	19212500	0.0342509237960381
chr11	19211600	19212600	0.4796376266855718
chr11	19212900	19213900	0.17910375820597746
chr11	19213000	19214000	0.21422716164483535
chr11	19213100	19214100	0.5662481823785815
chr11	19213200	19214200	0.2458404839923933
chr11	19213300	19214300	-0.10278569242240376
chr11	19213400	19214400	-0.15666226744144365
chr11	19213500	19214500	-0.357202952735815
chr11	19213600	19214600	-0.6415520950792881
chr11	19213700	19214700	-0.3157215563318515
chr11	19213800	19214800	-0.6655504904165748
chr11	19213900	19214900	-0.6538446013850275
chr11	19214000	19215000	-0.4537180270644354
chr11	19214100	19215100	-0.19573014776761494
chr11	19215200	19216200	0.18618435562278585
chr11	19215300	19216300	-0.4855375965224315
chr11	19216400	19217400	0.4907092320132474
chr11	19216500	19217500	0.6561958619008571
chr11	19216600	19217600	0.6997098845108929
chr11	19216700	19217700	1.261514229877482
chr11	19216800	19217800	1.0574514479916226
chr11	19216900	19217900	1.3944861225637928
chr11	19217000	19218000	1.9148661098564534
chr11	19217100	19218100	1.785949113937587
chr11	19217200	19218200	1.7778550391242536
chr11	19217300	19218300	1.540206330034154
chr11	19217400	19218400	1.4665342582224288
chr11	19217500	19218500	1.555072448307967
chr11	19217600	19218600	1.11639006484255
chr11	19217700	19218700	0.6747783283751145
chr11	19217800	19218800	0.9188142013545134
chr11	19217900	19218900	0.6905941466024089
chr11	19218000	19219000	0.7206091861927376
chr11	19218100	19219100	1.167117042888974
chr11	19218200	19219200	1.2501963689060098
chr11	19218300	19219300	1.0746360072315326
chr11	19218400	19219400	1.2053090268038362
chr11	19218500	19219500	1.2741827727912434
chr11	19218600	19219600	2.218156593623952
chr11	19218700	19219700	2.732384279358102
chr11	19218800	19219800	3.1451235398852555
chr11	19218900	19219900	3.286749079367375
chr11	19219000	19220000	2.7524048705262576
chr11	19219100	19220100	2.5881746974716044
chr11	19219200	19220200	2.45810947743405
chr11	19219300	19220300	2.3291068699704995
chr11	19219400	19220400	2.8670406616233697
chr11	19219500	19220500	2.547917261233482
chr11	19219600	19220600	1.7896631927364426
chr11	19219700	19220700	1.3138629805178277
chr11	19219800	19220800	1.215401609641098
chr11	19219900	19220900	0.9471823584655844
chr11	19220000	19221000	1.1124709312796703
chr11	19220100	19221100	0.4410096982217547
chr11	19220200	19221200	0.9636201034677074
chr11	19220300	19221300	1.3127515743873936
chr11	19220400	19221400	0.9014749208154564
chr11	19220500	19221500	0.9127809584653636
chr11	19220600	19221600	1.2837707857692404
chr11	19220700	19221700	1.4090012065316393
chr11	19220800	19221800	1.1109118920477046
chr11	19220900	19221900	1.202791625368968
chr11	19221000	19222000	0.8969156555830671
chr11	19222000	19223000	1.4322086695677847
chr11	19222100	19223100	1.4700230979275093
chr11	19222200	19223200	1.0682373282044952
chr11	19222300	19223300	1.1719403811008795
chr11	19222400	19223400	0.9467807616119062
chr11	19222500	19223500	0.29586141083788864
chr11	19222600	19223600	0.25271574875465663
chr11	19222700	19223700	-0.1995963196795584
chr11	19222800	19223800	0.2366981800611748
chr11	19222900	19223900	-0.013371229762727806
chr11	19223000	19224000	-0.2636695035787635
chr11	19223100	19224100	0.027561473261131543
chr11	19223200	19224200	0.2577454010334337
chr11	19223300	19224300	0.07456719380683183
chr11	19223400	19224400	0.12625389654770047
chr11	19223500	19224500	0.6686853104081203
chr11	19223600	19224600	1.604024256608468
chr11	19223700	19224700	2.176849568009461
chr11	19223800	19224800	2.6576263445874506
chr11	19223900	19224900	2.6004431990162025
chr11	19224000	19225000	2.5758607768800017
chr11	19224100	19225100	2.2974064768586464
chr11	19224200	19225200	2.8538503094427075
chr11	19224300	19225300	2.7590240286254004
chr11	19224400	19225400	2.7239177448739644
chr11	19224500	19225500	3.1422608834841133
chr11	19224600	19225600	2.8197060025785703
chr11	19224700	19225700	3.257406469334165
chr11	19224800	19225800	2.763405960239455
chr11	19224900	19225900	3.0964353599427654
chr11	19225000	19226000	3.3338404224983442
chr11	19225100	19226100	3.138685569109835
chr11	19225200	19226200	2.715924671113398
chr11	19225300	19226300	2.8079519828138366
chr11	19225400	19226400	2.8278391572842407
chr11	19225500	19226500	2.3728513334738626
chr11	19225600	19226600	2.233980369493356
chr11	19225700	19226700	1.7463574974047178
chr11	19225800	19226800	1.689018168364626
chr11	19225900	19226900	1.5795616578658207
chr11	19226000	19227000	2.0134283589486675
chr11	19226100	19227100	2.1149602163114607
chr11	19226200	19227200	1.787834486547093
chr11	19226300	19227300	1.1800989524711096
chr11	19226400	19227400	1.0242823246737602
chr11	19226500	19227500	1.3069951709011678
chr11	19226600	19227600	0.5911524205288532
chr11	19226700	19227700	0.3743500030310503
chr11	19226800	19227800	0.33548396544139925
chr11	19226900	19227900	0.2318743544387195
chr11	19227000	19228000	0.1945159722586591
chr11	19227100	19228100	0.4500963163216015
chr11	19227200	19228200	0.6416151047663976
chr11	19227300	19228300	1.6721178411662458
chr11	19227400	19228400	2.217483865282244
chr11	19227500	19228500	2.125671361919065
chr11	19227600	19228600	2.5739753312275537
chr11	19227700	19228700	2.2847525391137538
chr11	19227800	19228800	2.577907235938485
chr11	19227900	19228900	2.3878812241245995
chr11	19228000	19229000	2.011019260577798
chr11	19228100	19229100	2.000756448711949
chr11	19228200	19229200	2.5365092262525764
chr11	19228300	19229300	2.463517276753854
chr11	19228400	19229400	2.2530729028241177
chr11	19228500	19229500	2.2801777126512586
chr11	19228600	19229600	3.1332856495388928
chr11	19228700	19229700	3.8059988969073872
chr11	19228800	19229800	3.6688974556759173
chr11	19228900	19229900	3.9642157181384396
chr11	19229000	19230000	4.281479069397422
chr11	19229100	19230100	4.114694892870442
chr11	19229200	19230200	4.088326753256763
chr11	19229300	19230300	3.725034511547409
chr11	19229400	19230400	3.860334032139971
chr11	19229500	19230500	3.796341336104209
chr11	19229600	19230600	3.17449240313547
chr11	19229700	19230700	3.646973898879717
chr11	19229800	19230800	4.022254804724708
chr11	19229900	19230900	3.997044020303517
chr11	19230000	19231000	3.215648324300691
chr11	19230100	19231100	2.6273844042655523
chr11	19230200	19231200	2.5953979423979754
chr11	19230300	19231300	2.3202533979139317
chr11	19230400	19231400	2.6237165363028745
chr11	19230500	19231500	2.7919390347060333
chr11	19230600	19231600	2.3722770217522164
chr11	19230700	19231700	1.6626609639256675
chr11	19230800	19231800	1.0754525022119978
chr11	19230900	19231900	0.15094827326230664
chr11	19231000	19232000	0.614939530552962
chr11	19231100	19232100	1.2543730713725991
chr11	19231200	19232200	0.7379997003275491
chr11	19231300	19232300	1.3239826383431506
chr11	19231400	19232400	1.4495969617398954
chr11	19231500	19232500	1.1801223285024902
chr11	19231600	19232600	1.7165876717457185
chr11	19231700	19232700	1.2967076882521231
chr11	19231800	19232800	1.3383163438969188
chr11	19231900	19232900	2.3023302029752326
chr11	19232000	19233000	1.4754896563699582
chr11	19232100	19233100	1.694069613954061
chr11	19232200	19233200	1.7623062840289194
chr11	19232300	19233300	1.5783299645466484
chr11	19232400	19233400	0.8728892188537254
chr11	19232500	19233500	0.7557470365391535
chr11	19232600	19233600	0.5326239440547826
chr11	19232700	19233700	0.7194471249649927
chr11	19232800	19233800	0.5441523075491613
chr11	19232900	19233900	0.16259158447688007
chr11	19233000	19234000	1.0285987355071784
chr11	19233100	19234100	0.2520661669482405
chr11	19234200	19235200	1.8732575422977835
chr11	19234300	19235300	1.9068331814102744
chr11	19235100	19236100	1.1394311973111757
chr11	19235200	19236200	1.7983663946900228
chr11	19235300	19236300	1.8396084477946464
chr11	19235400	19236400	1.6891869418156324
chr11	19235500	19236500	2.0594259676488287
chr11	19235600	19236600	1.9740330906585144
chr11	19235700	19236700	2.3628491193126333
chr11	19235800	19236800	2.6528745151964364
chr11	19235900	19236900	1.708408001474407
chr11	19236000	19237000	1.7461821515789175
chr11	19236100	19237100	1.5906195005921264
chr11	19236200	19237200	1.154187735844576
chr11	19236300	19237300	0.9326848582373408
chr11	19236400	19237400	1.7540096699113803
chr11	19236500	19237500	2.010142483045045
chr11	19236600	19237600	2.660261896579774
chr11	19236700	19237700	2.56320576680499
chr11	19236800	19237800	2.58720976244404
chr11	19236900	19237900	2.547915165395337
chr11	19237000	19238000	3.320266604047871
chr11	19237100	19238100	3.447602670062865
chr11	19237200	19238200	2.790113746584576
chr11	19237300	19238300	2.810465047561276
chr11	19237400	19238400	2.1610172961974365
chr11	19237500	19238500	1.5115857783017386
chr11	19237600	19238600	0.7073960069608557
chr11	19237700	19238700	0.8621914585788688
chr11	19237800	19238800	1.201610639527711
chr11	19237900	19238900	1.7017060125464711
chr11	19238000	19239000	1.0213452949835784
chr11	19238100	19239100	1.4015818160667406
chr11	19238200	19239200	2.2436418390544346
chr11	19238300	19239300	2.7328223647685115
chr11	19238400	19239400	2.8916815702191823
chr11	19238500	19239500	2.46983106358141
chr11	19238600	19239600	2.5793274262321653
chr11	19238700	19239700	2.826840428657209
chr11	19238800	19239800	2.52941629132082
chr11	19238900	19239900	2.592756596765752
chr11	19239000	19240000	2.204177810293392
chr11	19239100	19240100	2.5119444693033186
chr11	19239200	19240200	2.5215162401464246
chr11	19239300	19240300	2.39513766486256
chr11	19239400	19240400	2.7466049622867064
chr11	19239500	19240500	4.1212083318004575
chr11	19239600	19240600	3.6090186830475153
chr11	19239700	19240700	3.105444145287515
chr11	19239800	19240800	3.1406184875472563
chr11	19239900	19240900	3.4270586831672167
chr11	19240000	19241000	2.4096847022240224
chr11	19240100	19241100	1.7638330081034406
chr11	19240200	19241200	1.5511391349616273
chr11	19240300	19241300	1.5055306477092043
chr11	19240400	19241400	1.410336784470535
chr11	19240500	19241500	1.4161030049191463
chr11	19240600	19241600	2.4262643899193006
chr11	19240700	19241700	3.1374903336809234
chr11	19240800	19241800	3.5030727916830102
chr11	19240900	19241900	3.5469650522888982
chr11	19241000	19242000	4.5388853722069555
chr11	19241100	19242100	5.2372925201594445
chr11	19241200	19242200	5.903695720350476
chr11	19241300	19242300	6.496161603064633
chr11	19241400	19242400	6.722092978692756
chr11	19241500	19242500	6.085714622237267
chr11	19241600	19242600	5.890152824403026
chr11	19241700	19242700	5.9731218147088825
chr11	19241800	19242800	6.065173496463741
chr11	19241900	19242900	5.792615295419594
chr11	19242000	19243000	5.525270013193061
chr11	19242100	19243100	4.234948233650798
chr11	19242200	19243200	3.8121448241727562
chr11	19242300	19243300	2.9007559139061123
chr11	19242400	19243400	2.3534118696866773
chr11	19242500	19243500	2.201674886138864
chr11	19242600	19243600	1.4826747281008623
chr11	19242700	19243700	0.4100625812549375
chr11	19242800	19243800	0.02896233615391465
chr11	19242900	19243900	-0.1646185732081578
chr11	19243500	19244500	0.8528596837848061
chr11	19243600	19244600	0.8736003095831695
chr11	19243700	19244700	1.6520137454114203
chr11	19243800	19244800	1.8616692830542758
chr11	19243900	19244900	2.658806664224502
chr11	19244000	19245000	3.145707358847416
chr11	19244100	19245100	3.670192746588374
chr11	19244200	19245200	2.9804150249885324
chr11	19244300	19245300	2.8216341408469683
chr11	19244400	19245400	3.0348927891123734
chr11	19244500	19245500	2.6143375015247434
chr11	19244600	19245600	2.510527158817994
chr11	19244700	19245700	1.1365310384725005
chr11	19244800	19245800	1.0621461321461836
chr11	19244900	19245900	0.4078170309739861
chr11	19245000	19246000	-0.3221726369607063
chr11	19245100	19246100	-0.6116423261271097
chr11	19245200	19246200	-0.6254701347910034
chr11	19245300	19246300	-0.5210224883605427
chr11	19245400	19246400	-0.14192070606556068
chr11	19245500	19246500	0.27762909316878137
chr11	19245600	19246600	-0.16479868113717866
chr11	19245700	19246700	0.09160279682252488
chr11	19245800	19246800	-0.37361315322380617
chr11	19245900	19246900	-0.8537892271567578
chr11	19246000	19247000	-0.27917706642115303
chr11	19246100	19247100	-0.2647799597122833
chr11	19246200	19247200	-0.22060654566060145
chr11	19246300	19247300	0.11747622857475536
chr11	19246400	19247400	-0.2449787948949993
chr11	19246500	19247500	-0.3163251051453577
chr11	19246600	19247600	0.4993276916997893
chr11	19247800	19248800	1.2389010793140731
chr11	19247900	19248900	1.3792836777703978
chr11	19248000	19249000	1.2701679843767433
chr11	19248100	19249100	0.7877873658313904
chr11	19248200	19249200	0.9719209385268266
chr11	19248300	19249300	1.1567811477462089
chr11	19248400	19249400	1.2946746525361046
chr11	19248500	19249500	1.4989103927912857
chr11	19248600	19249600	1.216741112690949
chr11	19248700	19249700	0.7512638151342529
chr11	19248800	19249800	0.840408960322349
chr11	19248900	19249900	0.6990109853044386
chr11	19249000	19250000	0.6160780641826231
chr11	19249100	19250100	0.7680445198033976
chr11	19250400	19251400	0.23426426749142365
chr11	19250500	19251500	0.025189430558724364
chr11	19250600	19251600	-0.4860511666953478
chr11	19250700	19251700	-0.3551248432865073
chr11	19250800	19251800	0.13575340902381788
chr11	19250900	19251900	-0.08954030338677241
chr11	19251000	19252000	-0.25053238640224584
chr11	19251100	19252100	-0.34108266515339075
chr11	19251200	19252200	-0.8491409069890162
chr11	19253000	19254000	0.8897814034109254
chr11	19253100	19254100	0.2974535083126395
chr11	19253200	19254200	0.746542773339687
chr11	19253300	19254300	1.084814247102431
chr11	19253400	19254400	0.9474269493383064
chr11	19253500	19254500	0.953455650360422
chr11	19253600	19254600	1.0041306357221054
chr11	19253700	19254700	0.8122764259707341
chr11	19253800	19254800	1.5212344853532491
chr11	19253900	19254900	1.0282349350482018
chr11	19254000	19255000	0.9769914123209344
chr11	19254100	19255100	1.6211312758595333
chr11	19254200	19255200	1.143450999267364
chr11	19254300	19255300	1.0174002899186627
chr11	19254400	19255400	0.8953204526225182
chr11	19254500	19255500	0.8380227399352528
chr11	19254600	19255600	0.8184979099714973
chr11	19254700	19255700	1.2156280538166808
chr11	19254800	19255800	0.5474910691354606
chr11	19254900	19255900	0.837906290049482
chr11	19258800	19259800	0.7274250342843616
chr11	19258900	19259900	0.8494074888927892
chr11	19259000	19260000	0.8258251943682183
chr11	19259100	19260100	0.7767074125913161
chr11	19259200	19260200	0.8826280674100146
chr11	19259300	19260300	1.5152122294575787
chr11	19259400	19260400	2.059698852165985
chr11	19259500	19260500	2.2104554136978183
chr11	19259600	19260600	1.9087168068876523
chr11	19261200	19262200	-0.7871715241700431
chr11	19261300	19262300	-1.304207731353626
chr11	19261400	19262400	-1.087170470891936
chr11	19261500	19262500	-0.7376040510994484
chr11	19261600	19262600	-0.8463742315679695
chr11	19261700	19262700	-0.5093897040932879
chr11	19261800	19262800	-0.4207956382100075
chr11	19261900	19262900	-0.4413670023438429
chr11	19262000	19263000	0.1549167178936944
chr11	19262100	19263100	0.3680551627565697
chr11	19262200	19263200	0.2553416279170283
chr11	19262300	19263300	0.4863021283224139
chr11	19262400	19263400	0.1895354352391716
chr11	19262500	19263500	-0.15311547938619574
chr11	19262600	19263600	0.3542114552737648
chr11	19262700	19263700	0.6414908099001476
chr11	19262800	19263800	0.16570045983865206
chr11	19262900	19263900	0.4622679759148848
chr11	19263000	19264000	0.5397769604035833
chr11	19263100	19264100	0.403046418200468
chr11	19263200	19264200	0.33122051954190906
chr11	19263300	19264300	0.2940547692455925
chr11	19263400	19264400	0.14194100478211374
chr11	19263500	19264500	0.3586693432485342
chr11	19263600	19264600	-0.14283110906661536
chr11	19263700	19264700	-0.5269203998135474
chr11	19263800	19264800	-0.09623135789024223
chr11	19263900	19264900	-0.2982907470714538
chr11	19264000	19265000	-0.7034119459196825
chr11	19264100	19265100	-0.3374602277844075
chr11	19264200	19265200	0.10810763513128442
chr11	19264300	19265300	0.2441965587355105
chr11	19264400	19265400	0.8401420460935278
chr11	19264500	19265500	0.5791328217495635
chr11	19264600	19265600	1.0919834821144654
chr11	19264700	19265700	0.8540899657395747
chr11	19264800	19265800	0.5965229760481146
chr11	19264900	19265900	1.0329506825171535
chr11	19265000	19266000	1.0316599341448467
chr11	19265100	19266100	1.0015703332108892
chr11	19265200	19266200	0.6859108078718207
chr11	19265300	19266300	0.8417927705674355
chr11	19265400	19266400	0.6698304687716667
chr11	19265500	19266500	0.4510781625538367
chr11	19265600	19266600	-0.1010118963741647
chr11	19265700	19266700	-0.2265674262253693
chr11	19265800	19266800	0.3433036156976931
chr11	19265900	19266900	0.21173997428960176
chr11	19266000	19267000	0.84038482379862
chr11	19266100	19267100	0.8580054067052562
chr11	19266200	19267200	0.3975639317382686
chr11	19266300	19267300	-0.1300921373195482
chr11	19266400	19267400	-0.4910925204231719
chr11	19266500	19267500	0.205609973151168
chr11	19266600	19267600	0.36488779410651695
chr11	19266700	19267700	0.6616005533550936
chr11	19266800	19267800	0.7650776987637208
chr11	19266900	19267900	0.31764119023683224
chr11	19267100	19268100	-0.4394319645614847
chr11	19267200	19268200	-0.04333613070865788
chr11	19267300	19268300	0.743685956791251
chr11	19267400	19268400	0.6645776981210281
chr11	19267900	19268900	0.016912538958567574
chr11	19268000	19269000	0.20887324598229565
chr11	19268100	19269100	0.4802172054861584
chr11	19268200	19269200	0.6240408073172595
chr11	19268300	19269300	-0.10589213255317463
chr11	19268400	19269400	0.2062703252532274
chr11	19268500	19269500	0.1393839532395429
chr11	19268600	19269600	-0.20394910802297087
chr11	19268700	19269700	-0.362677199419756
chr11	19268800	19269800	-0.9417513499757522
chr11	19268900	19269900	-0.9692989637630276
chr11	19269000	19270000	-1.1136837479549682
chr11	19269100	19270100	-1.4275600393514678
chr11	19269200	19270200	-1.4795355752633914
chr11	19269300	19270300	-1.0644377748932512
chr11	19269400	19270400	-1.4207913017352167
chr11	19269500	19270500	-1.3064033740918788
chr11	19269600	19270600	-0.9847867602203004
chr11	19269700	19270700	-0.7697127000220154
chr11	19269800	19270800	0.4073517871058116
chr11	19269900	19270900	0.9371167130701232
chr11	19270000	19271000	1.3532987783643977
chr11	19270100	19271100	1.5291270801147232
chr11	19270200	19271200	1.7094012785587225
chr11	19270300	19271300	1.5957678721411137
chr11	19270400	19271400	2.5555477358597734
chr11	19270500	19271500	2.5425216460833773
chr11	19270600	19271600	3.196156467536531
chr11	19270700	19271700	3.106549616891877
chr11	19271600	19272600	-1.1584104373173447
chr11	19271700	19272700	-1.486922511509988
chr11	19271800	19272800	-1.0935345637287877
chr11	19271900	19272900	-1.3423285091286623
chr11	19272000	19273000	-1.3370862559422523
chr11	19272100	19273100	-1.3016266146397355
chr11	19272200	19273200	-1.26781400977227
chr11	19272300	19273300	-0.6093717454682102
chr11	19272400	19273400	-0.604383516946535
chr11	19272500	19273500	-0.990220581999486
chr11	19272600	19273600	-0.7015687128811129
chr11	19273000	19274000	-0.3137607738945697
chr11	19273100	19274100	-0.7008355485025504
chr11	19273200	19274200	-0.12095409169145548
chr11	19273300	19274300	0.3138570277985302
chr11	19273400	19274400	0.2838095745284923
chr11	19273500	19274500	0.5380118583843123
chr11	19274600	19275600	0.7113214954273329
chr11	19274700	19275700	0.8695602770858627
chr11	19274800	19275800	0.6703379413157251
chr11	19274900	19275900	0.7075519619275649
chr11	19275000	19276000	0.6056494531531438
chr11	19277000	19278000	0.3988800874016187
chr11	19277100	19278100	-0.6117484452449243
chr11	19277200	19278200	-0.4997476370222131
chr11	19277300	19278300	-0.14796488078950598
chr11	19277400	19278400	-0.4117282847692685
chr11	19277500	19278500	-0.14442859655825205
chr11	19277600	19278600	0.2674392622318936
chr11	19277700	19278700	0.3535986963434743
chr11	19277800	19278800	-0.08205112700549387
chr11	19277900	19278900	-0.4125451946456298
chr11	19278000	19279000	-0.5386479794431787
chr11	19278100	19279100	0.18652297755074868
chr11	19278200	19279200	-0.15842057373745236
chr11	19278300	19279300	-0.3178663481508651
chr11	19278400	19279400	-0.22193342881615172
chr11	19278500	19279500	0.1936371471065448
chr11	19278600	19279600	-0.12101411893693925
chr11	19278700	19279700	0.3365452847592437
chr11	19278800	19279800	0.7949282642953888
chr11	19278900	19279900	0.8578510770366844
chr11	19279000	19280000	0.9153679316217089
chr11	19279100	19280100	1.1444216325336418
chr11	19279200	19280200	1.5754721015694353
chr11	19279300	19280300	2.0349756415956093
chr11	19279400	19280400	1.9777740458811144
chr11	19279500	19280500	1.3924951035187452
chr11	19279600	19280600	1.4078428799214904
chr11	19279700	19280700	0.9456687781623738
chr11	19279800	19280800	0.07561235422741124
chr11	19279900	19280900	0.165757938575611
chr11	19281000	19282000	1.8106825906947999
chr11	19281100	19282100	1.5110761207889432
chr11	19281200	19282200	1.1865850833745282
chr11	19281300	19282300	0.9305465551831008
chr11	19281400	19282400	0.8236202979583692
chr11	19281500	19282500	-0.14214792448303168
chr11	19281600	19282600	0.22453006679254814
chr11	19281700	19282700	-0.3358284061462016
chr11	19281800	19282800	-0.07340463453218105
chr11	19281900	19282900	0.3787101652129704
chr11	19282000	19283000	0.5550526478165123
chr11	19282100	19283100	0.8998092145094424
chr11	19282200	19283200	1.5455753298898884
chr11	19282300	19283300	1.6473390086557191
chr11	19282400	19283400	1.9183887904174337
chr11	19282500	19283500	2.602844921248864
chr11	19282600	19283600	2.0720144606348603
chr11	19282700	19283700	2.332549924450616
chr11	19282800	19283800	2.087998544291926
chr11	19282900	19283900	1.7289703227889843
chr11	19283000	19284000	1.6204471425420324
chr11	19283100	19284100	1.2830177640013878
chr11	19283200	19284200	1.1185851677905518
chr11	19283300	19284300	1.2229396343381786
chr11	19283400	19284400	1.1841705381461682
chr11	19283500	19284500	1.4328910277316493
chr11	19284500	19285500	1.5618456044980298
chr11	19284600	19285600	1.5348980689513485
chr11	19284700	19285700	1.6921389464211845
chr11	19284800	19285800	1.5468298068691655
chr11	19284900	19285900	1.2585926488383077
chr11	19285000	19286000	1.6197935908303822
chr11	19285100	19286100	1.7862266431096017
chr11	19285200	19286200	1.841264723994815
chr11	19287100	19288100	-1.4108794007684589
chr11	19287200	19288200	-1.0254050822151823
chr11	19287300	19288300	-0.23292921466662506
chr11	19287400	19288400	0.1917260112793613
chr11	19287500	19288500	-0.13665162925222152
chr11	19287600	19288600	0.05823768462207408
chr11	19287700	19288700	-0.221358397761422
chr11	19287800	19288800	-0.4180081095170333
chr11	19287900	19288900	0.06649751814392882
chr11	19288000	19289000	-0.38451957171030177
chr11	19288100	19289100	0.5974894222607402
chr11	19288200	19289200	0.4980331710271861
chr11	19288300	19289300	-0.27162732322411376
chr11	19288400	19289400	-0.4199891850241087
chr11	19288500	19289500	-0.2747061162287568
chr11	19288600	19289600	-0.4511593359861493
chr11	19288700	19289700	0.30357480012176324
chr11	19288800	19289800	-0.18445994812377967
chr11	19288900	19289900	-0.42106619702425
chr11	19289000	19290000	-0.20394586600104872
chr11	19289100	19290100	0.04424199024292781
chr11	19289200	19290200	0.20255738576009147
chr11	19289300	19290300	0.5540081055895312
chr11	19289400	19290400	0.7455160246926861
chr11	19289500	19290500	1.2938112860612487
chr11	19289600	19290600	1.310537937699766
chr11	19289700	19290700	0.7436003960953207
chr11	19289800	19290800	0.8917182560474942
chr11	19289900	19290900	0.4651826412023231
chr11	19290000	19291000	0.641216099221732
chr11	19290100	19291100	0.4013421855900561
chr11	19290200	19291200	0.14879376270386904
chr11	19290300	19291300	0.2083223240895528
chr11	19291100	19292100	-0.8062056034118644
chr11	19291200	19292200	-0.035095565499968326
chr11	19291300	19292300	-0.02722959728062764
chr11	19291400	19292400	-0.19396484065022648
chr11	19291500	19292500	-0.6058953619403193
chr11	19291600	19292600	-0.5597569741309106
chr11	19291700	19292700	-0.18654796368482635
chr11	19291800	19292800	0.37009158792553465
chr11	19291900	19292900	0.313066616737807
chr11	19292000	19293000	-0.15937565421948724
chr11	19292100	19293100	0.4436997143823696
chr11	19292200	19293200	-0.17493702668623312
chr11	19292300	19293300	-0.490956425472858
chr11	19292400	19293400	-0.5904524340413125
chr11	19292500	19293500	0.3497965216348992
chr11	19292600	19293600	0.3608226730446346
chr11	19292700	19293700	0.2744963557439525
chr11	19292800	19293800	0.024211050527340367
chr11	19292900	19293900	-0.056528145566905476
chr11	19293000	19294000	0.34305945826888645
chr11	19293100	19294100	0.24455196741117197
chr11	19293200	19294200	0.017898580720571777
chr11	19293300	19294300	-0.207912016659464
chr11	19293400	19294400	0.3348123665172244
chr11	19293500	19294500	-0.4490185082130361
chr11	19293600	19294600	-0.8582216439976086
chr11	19293700	19294700	-0.9974155038176324
chr11	19293800	19294800	-0.905374824420232
chr11	19293900	19294900	-0.7374835095240286
chr11	19294000	19295000	-0.7638335247054541
chr11	19294100	19295100	-0.8855116451136816
chr11	19294200	19295200	-0.5787746912309157
chr11	19294300	19295300	-0.357596976124903
chr11	19294400	19295400	-0.4970911265044784
chr11	19294500	19295500	-0.2536904409663109
chr11	19294600	19295600	0.6012631353610857
chr11	19294700	19295700	0.11403736548455636
chr11	19294800	19295800	-0.09802192211049736
chr11	19294900	19295900	0.040082486464593316
chr11	19295000	19296000	-0.22382144977676627
chr11	19295100	19296100	0.26479923815690337
chr11	19295200	19296200	0.11676814184210962
chr11	19295300	19296300	0.2514643191711249
chr11	19295400	19296400	0.00903137729286169
chr11	19295500	19296500	0.3529740704299156
chr11	19295600	19296600	0.1246551398004072
chr11	19295700	19296700	0.21592003432175613
chr11	19295800	19296800	-0.09203009441731493
chr11	19295900	19296900	0.1844506412203092
chr11	19296000	19297000	-0.19584073956431217
chr11	19296100	19297100	-1.0194631875943807
chr11	19296200	19297200	-0.4465231643461097
chr11	19296300	19297300	0.0565036535830645
chr11	19296400	19297400	0.02618302431241322
chr11	19296500	19297500	-0.2842855393798717
chr11	19296600	19297600	-0.5133523864418728
chr11	19296700	19297700	-0.45862845925442897
chr11	19296800	19297800	-0.091753119323822
chr11	19296900	19297900	-0.0716540905596285
chr11	19297000	19298000	0.3752720499752158
chr11	19297100	19298100	1.228282099583652
chr11	19297200	19298200	0.910969326116166
chr11	19297300	19298300	1.2240971993297347
chr11	19297400	19298400	1.6942544441516632
chr11	19297500	19298500	1.4828887415774863
chr11	19297600	19298600	1.0784309864494246
chr11	19297700	19298700	0.446114318542087
chr11	19297800	19298800	-0.12346871191392472
chr11	19297900	19298900	-0.2768185159219665
chr11	19298000	19299000	-0.4320123893633234
chr11	19298100	19299100	-0.7534147216866149
chr11	19298200	19299200	-0.8580197893859604
chr11	19298300	19299300	-1.619880925933972
chr11	19298400	19299400	-2.3178804807123456
chr11	19299500	19300500	-0.0427583465341234
chr11	19299600	19300600	1.0361211160798605
chr11	19299700	19300700	1.7123950730557491
chr11	19299800	19300800	1.3625070173436515
chr11	19299900	19300900	1.4973250797357092
chr11	19300000	19301000	1.6378204947690524
chr11	19300100	19301100	1.6887154328773388
chr11	19300200	19301200	1.7194255424245215
chr11	19300300	19301300	1.39430919580741
chr11	19300400	19301400	1.2649592386755493
chr11	19300500	19301500	1.2958015232594748
chr11	19300600	19301600	0.3906055256404693
chr11	19300700	19301700	-0.4044832375322924
chr11	19300800	19301800	-0.1778105199363331
chr11	19302900	19303900	-0.5821474222813198
chr11	19303000	19304000	-0.20275641124260607
chr11	19303100	19304100	0.469372578160376
chr11	19303200	19304200	0.8976979755654874
chr11	19303300	19304300	1.3418172166304732
chr11	19303400	19304400	1.146385851147957
chr11	19303500	19304500	1.1979340866610613
chr11	19303600	19304600	1.609414489791742
chr11	19303700	19304700	2.2229960141162537
chr11	19303800	19304800	2.0804146939708144
chr11	19303900	19304900	2.2932744044106212
chr11	19304000	19305000	1.8296983910615954
chr11	19304100	19305100	1.9096533444435784
chr11	19304200	19305200	1.4226812514954652
chr11	19304300	19305300	1.095646232976278
chr11	19304400	19305400	1.2539412861786308
chr11	19304500	19305500	1.1877449767453092
chr11	19304600	19305600	1.6027975325096908
chr11	19304700	19305700	0.7208273861555209
chr11	19304800	19305800	0.4278316018971648
chr11	19304900	19305900	1.0080542669031298
chr11	19305000	19306000	1.318431946791409
chr11	19305100	19306100	0.6013572312908348
chr11	19305200	19306200	0.9485305578836768
chr11	19305300	19306300	0.5067792837052039
chr11	19305400	19306400	0.3096288183779861
chr11	19305500	19306500	0.08633658832136985
chr11	19305600	19306600	-0.5255466038516653
chr11	19305700	19306700	-0.3915589096892018
chr11	19305800	19306800	-0.05205141551186835
chr11	19305900	19306900	-0.4650005968713642
chr11	19306000	19307000	-0.6254599110359376
chr11	19307000	19308000	1.1879850205529305
chr11	19307100	19308100	1.454292036989464
chr11	19307200	19308200	1.6765478948173598
chr11	19307300	19308300	2.4546264358945726
chr11	19307400	19308400	2.732259147505301
chr11	19307500	19308500	2.2944087498871784
chr11	19307600	19308600	2.999916044193064
chr11	19307700	19308700	2.942312351949404
chr11	19307800	19308800	2.951066390601848
chr11	19307900	19308900	2.3069850191716843
chr11	19308000	19309000	2.472306804491169
chr11	19309100	19310100	0.21504830898813096
chr11	19309200	19310200	0.7419307060591673
chr11	19309300	19310300	0.8775628794225436
chr11	19309400	19310400	0.9665073654993028
chr11	19309500	19310500	1.281758753586222
chr11	19309600	19310600	1.4296276951029672
chr11	19309700	19310700	1.5963301708774842
chr11	19309800	19310800	1.5842015820645456
chr11	19309900	19310900	1.5048560004375204
chr11	19310000	19311000	1.249249468161856
chr11	19310100	19311100	1.3038936628767956
chr11	19310200	19311200	0.8059254505682967
chr11	19310300	19311300	1.21639750489487
chr11	19310400	19311400	1.5713222537932665
chr11	19310500	19311500	1.2542461143804864
chr11	19310600	19311600	0.9611336003423346
chr11	19310700	19311700	0.8076126122444234
chr11	19310800	19311800	0.7578642396330567
chr11	19310900	19311900	0.6216863618502364
chr11	19311000	19312000	0.4769223527148507
chr11	19311100	19312100	0.8850103839620009
chr11	19311200	19312200	1.4551898272116697
chr11	19311300	19312300	0.887505978210212
chr11	19311400	19312400	0.4436601190075332
chr11	19311500	19312500	0.7567051190886009
chr11	19311600	19312600	0.9721959640804396
chr11	19311700	19312700	1.0730078233701668
chr11	19311800	19312800	1.2518705415360352
chr11	19311900	19312900	1.044341792589116
chr11	19312000	19313000	0.8053112861809835
chr11	19312100	19313100	0.5535894957734308
chr11	19312200	19313200	0.09605049320243574
chr11	19312300	19313300	0.6658199818914863
chr11	19312400	19313400	0.4891033224412598
chr11	19312500	19313500	0.6221432082518116
chr11	19312600	19313600	0.28874398167843457
chr11	19312700	19313700	0.6528217889298576
chr11	19312800	19313800	0.6766640221129048
chr11	19313900	19314900	2.1094161365078743
chr11	19314000	19315000	1.5719092578753304
chr11	19314100	19315100	1.6358173385952173
chr11	19314200	19315200	1.3368754277290038
chr11	19314300	19315300	1.0787169799343623
chr11	19314400	19315400	0.5357913617465251
chr11	19314500	19315500	0.2973558213593933
chr11	19314600	19315600	0.3259028613381787
chr11	19314700	19315700	0.6549668819985695
chr11	19314800	19315800	0.6328089788832357
chr11	19314900	19315900	1.0020762437475066
chr11	19315000	19316000	1.7702920975965732
chr11	19315100	19316100	1.6604255361820672
chr11	19315200	19316200	1.8379131421697399
chr11	19315300	19316300	1.9580825835475213
chr11	19315400	19316400	2.312342329696208
chr11	19315500	19316500	2.4627843145039336
chr11	19315600	19316600	2.0192040753437923
chr11	19315700	19316700	1.482158634332596
chr11	19315800	19316800	1.8854379623751487
chr11	19315900	19316900	1.5962081319280537
chr11	19316000	19317000	1.4021884582948485
chr11	19316100	19317100	1.3571856440426258
chr11	19316200	19317200	1.76113656198536
chr11	19316300	19317300	1.7520468199585977
chr11	19316400	19317400	1.5563121042674712
chr11	19316500	19317500	1.5316199693922516
chr11	19316600	19317600	1.5367134247183638
chr11	19316700	19317700	1.5888425289404895
chr11	19316800	19317800	0.8620233156452662
chr11	19316900	19317900	0.9267493558609692
chr11	19317000	19318000	0.6360224437595544
chr11	19317100	19318100	0.338169483103541
chr11	19317200	19318200	-0.6000432750629241
chr11	19317300	19318300	-0.3296806637661224
chr11	19317400	19318400	-0.5170933229731087
chr11	19317500	19318500	-1.5153359203841907
chr11	19317600	19318600	-1.1875329513509574
chr11	19317700	19318700	-0.6006556739317576
chr11	19317800	19318800	-0.4798642594286493
chr11	19317900	19318900	-0.29450521026790955
chr11	19318000	19319000	0.37535717898354337
chr11	19318100	19319100	1.0781809337041477
chr11	19318200	19319200	1.3619105079281624
chr11	19318300	19319300	0.8349431019332146
chr11	19318400	19319400	1.2862835389870353
chr11	19318500	19319500	1.6365149328666424
chr11	19318600	19319600	1.7441950201856062
chr11	19318700	19319700	1.7790214166925662
chr11	19318800	19319800	1.7073574299399694
chr11	19318900	19319900	1.863051194335024
chr11	19319000	19320000	1.3844473004908093
chr11	19319100	19320100	0.6676887136676081
chr11	19319200	19320200	0.6379086672140233
chr11	19319300	19320300	1.038874563798274
chr11	19319400	19320400	0.9642151531350762
chr11	19319500	19320500	1.1603653717170437
chr11	19321300	19322300	-0.34368756198637523
chr11	19321400	19322400	-0.02552765967561004
chr11	19321500	19322500	0.5002630290879765
chr11	19321600	19322600	0.6566146145425411
chr11	19321700	19322700	0.25140748019182363
chr11	19321800	19322800	0.3365067705561948
chr11	19321900	19322900	0.15830007990958844
chr11	19322000	19323000	0.12189967571153444
chr11	19322100	19323100	-0.076063848491466
chr11	19322200	19323200	-0.6167186902253884
chr11	19323000	19324000	0.8432322886868961
chr11	19323100	19324100	1.1946593006949042
chr11	19323200	19324200	0.4201928158514979
chr11	19323300	19324300	0.2205657167794724
chr11	19323400	19324400	0.0242492194979232
chr11	19323500	19324500	-0.5336378889173025
chr11	19323600	19324600	-0.6295195253377636
chr11	19323700	19324700	-0.2823109524757977
chr11	19323800	19324800	-0.4663350031970242
chr11	19323900	19324900	-0.7705098112704224
chr11	19324000	19325000	-0.8450976137216524
chr11	19324100	19325100	-1.2667426636599284
chr11	19324200	19325200	-0.3498683165053675
chr11	19324300	19325300	-0.061270897960639975
chr11	19324400	19325400	0.5795416783525704
chr11	19324500	19325500	1.0554912212615084
chr11	19324900	19325900	1.5710066363539146
chr11	19325000	19326000	1.7776960049248864
chr11	19325100	19326100	1.4511270326404175
chr11	19325200	19326200	1.4515193392420829
chr11	19327900	19328900	0.05308759649884902
chr11	19328000	19329000	-0.07839925941320328
chr11	19328100	19329100	0.02533995770855877
chr11	19328200	19329200	0.1584591701485767
chr11	19328300	19329300	0.7176924616144443
chr11	19328400	19329400	0.6174791375231116
chr11	19328500	19329500	-0.2179597038307792
chr11	19328600	19329600	0.1694308877281082
chr11	19328700	19329700	-0.3977492240929231
chr11	19328800	19329800	-0.4020211762406653
chr11	19328900	19329900	0.1486455464360412
chr11	19329000	19330000	0.32298750626778744
chr11	19329100	19330100	0.032674731532872835
chr11	19329200	19330200	0.5703840534669571
chr11	19329300	19330300	0.3623424423155681
chr11	19329400	19330400	0.3756055617898594
chr11	19329500	19330500	1.007892838799107
chr11	19329600	19330600	1.0931337165166457
chr11	19329700	19330700	1.2846003893116655
chr11	19329800	19330800	1.9693779084259144
chr11	19329900	19330900	1.6380148388637694
chr11	19330000	19331000	1.3906035896441138
chr11	19330100	19331100	1.728195599997422
chr11	19330200	19331200	1.2677838873077083
chr11	19330300	19331300	0.6055094032188038
chr11	19330400	19331400	0.7251194288461775
chr11	19330500	19331500	0.11671450722922322
chr11	19330600	19331600	0.7807671307813021
chr11	19330700	19331700	0.25738975016027066
chr11	19330800	19331800	-0.2406880598422691
chr11	19330900	19331900	-0.2254385216615237
chr11	19331000	19332000	0.39686747839159825
chr11	19331100	19332100	0.28764398307165645
chr11	19331200	19332200	0.3483876737678385
chr11	19331300	19332300	0.825697184485273
chr11	19331400	19332400	0.8230604652945954
chr11	19331500	19332500	1.0098397301682251
chr11	19331600	19332600	-0.4371997593692717
chr11	19331700	19332700	0.362894392731428
chr11	19331800	19332800	0.09166849718344257
chr11	19331900	19332900	0.12784629336008355
chr11	19332000	19333000	-0.6000930533537062
chr11	19332100	19333100	-0.461801610521856
chr11	19332300	19333300	-0.9717161513316908
chr11	19332800	19333800	0.5930577918094253
chr11	19332900	19333900	1.1450221699399965
chr11	19333000	19334000	0.8661148751746228
chr11	19333100	19334100	0.6539394957876279
chr11	19333200	19334200	0.2345549931007153
chr11	19333300	19334300	0.3737250155046579
chr11	19333400	19334400	0.10291954066146894
chr11	19333500	19334500	-0.050562187251068966
chr11	19333600	19334600	0.06644269581421823
chr11	19333700	19334700	-0.3493978848906927
chr11	19333800	19334800	-0.200657028497822
chr11	19333900	19334900	-0.8827914395502404
chr11	19334000	19335000	-1.0061003717805037
chr11	19334100	19335100	-0.8956049461440221
chr11	19334200	19335200	-0.3827500222555885
chr11	19334300	19335300	-0.3933194757401453
chr11	19334400	19335400	-0.006816323920472285
chr11	19334500	19335500	-0.4247765000456559
chr11	19334600	19335600	-0.1586765372241929
chr11	19334700	19335700	0.1657207504578633
chr11	19334800	19335800	0.11284269840505078
chr11	19334900	19335900	0.6794683209877835
chr11	19335000	19336000	0.4514808320224397
chr11	19335100	19336100	0.6144944544697628
chr11	19335200	19336200	0.534567118868344
chr11	19335300	19336300	0.361291029058505
chr11	19335400	19336400	0.4921658569689871
chr11	19335500	19336500	1.6443895012347831
chr11	19335600	19336600	1.2420827594144983
chr11	19335700	19336700	1.5629937669145997
chr11	19335800	19336800	1.6950983377287892
chr11	19335900	19336900	1.5818210814868123
chr11	19336000	19337000	1.551572183856019
chr11	19336100	19337100	2.0529548829822417
chr11	19336200	19337200	2.175293110152757
chr11	19336300	19337300	2.1278590622898346
chr11	19336400	19337400	1.2734182364003463
chr11	19336500	19337500	0.7132772636788318
chr11	19336600	19337600	0.18590571664112954
chr11	19336700	19337700	-0.05306367043848082
chr11	19336800	19337800	-0.4761103865941138
chr11	19336900	19337900	-0.3308423684415016
chr11	19337000	19338000	0.30694661746678503
chr11	19337100	19338100	-0.1063159591225648
chr11	19337200	19338200	-0.2416871630579772
chr11	19337300	19338300	-0.2443621705646652
chr11	19337400	19338400	-0.21812534237724665
chr11	19337500	19338500	-0.7199534975064709
chr11	19337600	19338600	-0.2378392454246534
chr11	19337700	19338700	-0.3233905649669324
chr11	19337800	19338800	0.3498500871120828
chr11	19337900	19338900	0.10120560833932007
chr11	19338000	19339000	-0.5912969458659544
chr11	19338100	19339100	-1.269738839406802
chr11	19338200	19339200	-0.9187601264125844
chr11	19338300	19339300	-0.7520925398135615
chr11	19338400	19339400	-0.2946293712290645
chr11	19338500	19339500	0.4315083540380224
chr11	19338600	19339600	0.24825881029278185
chr11	19338700	19339700	0.5090292129936487
chr11	19338800	19339800	0.2399667651227422
chr11	19338900	19339900	0.2266553944524165
chr11	19339000	19340000	0.36447220334108094
chr11	19339100	19340100	1.2765447134108625
chr11	19339200	19340200	1.3221516135837073
chr11	19339300	19340300	1.3434329297040697
chr11	19339400	19340400	1.1762498607909329
chr11	19339500	19340500	0.7498317277789174
chr11	19339600	19340600	1.0948954305318384
chr11	19339700	19340700	0.5928441649364805
chr11	19339800	19340800	0.762161172253287
chr11	19339900	19340900	1.3667209597002796
chr11	19340000	19341000	1.5971623035363693
chr11	19340100	19341100	0.8136209151403276
chr11	19340200	19341200	0.3342570896671587
chr11	19340300	19341300	0.186834810985328
chr11	19340400	19341400	0.28796959289138085
chr11	19340500	19341500	0.242336130586752
chr11	19340600	19341600	-0.3427041600667539
chr11	19340700	19341700	-0.2456011034501596
chr11	19340800	19341800	0.03148088309989952
chr11	19340900	19341900	-0.4686063366630284
chr11	19341000	19342000	-0.19745158148774622
chr11	19341100	19342100	0.17206144437449916
chr11	19341200	19342200	-0.15215441331541113
chr11	19341300	19342300	0.11650599494454755
chr11	19341400	19342400	0.4555066911642806
chr11	19341500	19342500	0.5616684271633191
chr11	19341600	19342600	0.857510145322313
chr11	19341700	19342700	1.6778308389621202
chr11	19341800	19342800	1.159866315350804
chr11	19341900	19342900	0.6121720944557568
chr11	19342000	19343000	0.41587689062787525
chr11	19342100	19343100	-0.0027411455665232987
chr11	19342200	19343200	0.006793005488892595
chr11	19342300	19343300	0.008877139612936865
chr11	19342400	19343400	-0.7904914217194976
chr11	19342500	19343500	-0.6140137585631381
chr11	19342600	19343600	-0.5151024114707469
chr11	19342700	19343700	-0.828791498591873
chr11	19342800	19343800	-1.0902549273775408
chr11	19342900	19343900	-0.21953419643468067
chr11	19343000	19344000	0.1788110377609909
chr11	19343100	19344100	0.5006768846450261
chr11	19343200	19344200	1.1939618069601052
chr11	19343300	19344300	1.6129126203334745
chr11	19343400	19344400	1.7512743600886558
chr11	19343500	19344500	1.923334968563881
chr11	19343600	19344600	2.041355490996669
chr11	19343700	19344700	1.4114047425501917
chr11	19343800	19344800	1.7853252259643833
chr11	19343900	19344900	1.4940398906238646
chr11	19344000	19345000	1.324423197965449
chr11	19344100	19345100	1.951799128253926
chr11	19344200	19345200	2.4946461392480446
chr11	19344300	19345300	1.4667942679878168
chr11	19344400	19345400	1.832834612603316
chr11	19344500	19345500	2.520822451598024
chr11	19344600	19345600	3.5791005933893416
chr11	19344700	19345700	4.409132353840944
chr11	19344800	19345800	5.005483983917019
chr11	19344900	19345900	4.8649669328191605
chr11	19345000	19346000	5.176152820619626
chr11	19345100	19346100	4.29285180606044
chr11	19345200	19346200	3.72718858002372
chr11	19345300	19346300	3.9374741724250444
chr11	19345400	19346400	3.835190464864701
chr11	19345500	19346500	3.3698082394251365
chr11	19345600	19346600	3.0977218178971584
chr11	19345700	19346700	2.6933900878063493
chr11	19345800	19346800	2.1981573536038432
chr11	19345900	19346900	2.3251373257718635
chr11	19346000	19347000	1.7726602159322127
chr11	19346100	19347100	2.2811816921408
chr11	19346200	19347200	2.4873882278593897
chr11	19346300	19347300	2.547185786905251
chr11	19346400	19347400	3.0459312942944488
chr11	19346500	19347500	2.616616014071945
chr11	19346600	19347600	1.6393868176762032
chr11	19346700	19347700	1.562546946804382
chr11	19346800	19347800	1.0101414023073998
chr11	19346900	19347900	0.7056888613980666
chr11	19347000	19348000	0.8017151556572816
chr11	19347100	19348100	0.4585440797811919
chr11	19347200	19348200	0.38210135127984574
chr11	19347300	19348300	0.5745516240491321
chr11	19347400	19348400	-0.12387330578079928
chr11	19347500	19348500	0.2312259620975391
chr11	19347600	19348600	0.6477894677156673
chr11	19347700	19348700	0.6693930975662831
chr11	19347800	19348800	0.6076382891612591
chr11	19347900	19348900	0.3604450794964805
chr11	19348000	19349000	0.5328938043161595
chr11	19348100	19349100	0.6809863202486073
chr11	19348200	19349200	0.11835437797718633
chr11	19348300	19349300	-0.3409769641157462
chr11	19348400	19349400	-1.0299412811100357
chr11	19348500	19349500	-0.4471453643466397
chr11	19348600	19349600	0.045388304150945184
chr11	19348700	19349700	-0.3381255620539339
chr11	19348800	19349800	-0.4108825610440859
chr11	19348900	19349900	0.2099867479819997
chr11	19349000	19350000	-0.3365950292342845
chr11	19349100	19350100	-0.4709694507302273
chr11	19349200	19350200	-0.05361095376053528
chr11	19349300	19350300	0.22262550662973105
chr11	19349400	19350400	0.8294220074544036
chr11	19349500	19350500	0.04991680010931799
chr11	19349600	19350600	-0.7957004779726712
chr11	19349700	19350700	-0.5073969355751055
chr11	19350500	19351500	-0.03855403173098442
chr11	19350600	19351600	0.49413812780503497
chr11	19350700	19351700	0.3777403592537112
chr11	19350800	19351800	0.3153568945194503
chr11	19351900	19352900	1.0684288182692043
chr11	19352000	19353000	0.748787645654245
chr11	19352100	19353100	0.7305680794188634
chr11	19352200	19353200	1.2126921742556491
chr11	19352300	19353300	1.4439422068678012
chr11	19352400	19353400	1.3668200519520228
chr11	19352500	19353500	1.2808857555587336
chr11	19352600	19353600	1.1022947740327442
chr11	19352700	19353700	1.4001101083956866
chr11	19352800	19353800	0.9654129107114879
chr11	19352900	19353900	1.1106053095181805
chr11	19353000	19354000	1.4033390045238703
chr11	19353100	19354100	0.7408072105814101
chr11	19353200	19354200	0.5294660531714784
chr11	19353300	19354300	0.40978516250861424
chr11	19353400	19354400	0.07313333422430739
chr11	19353500	19354500	0.4387666399450653
chr11	19353600	19354600	0.18282293104888814
chr11	19353700	19354700	-0.5964008515993728
chr11	19353800	19354800	-0.40104111731877423
chr11	19353900	19354900	-0.7420519641649681
chr11	19354000	19355000	-1.1171809948353002
chr11	19354100	19355100	-1.0660088949180877
chr11	19354200	19355200	-1.169008409029071
chr11	19354300	19355300	-1.4658031088569723
chr11	19354500	19355500	-1.7938659162628054
chr11	19354600	19355600	-1.3071921593901603
chr11	19355300	19356300	-0.004637330649774518
chr11	19355400	19356400	-0.1066690309152616
chr11	19355500	19356500	0.16343410071027542
chr11	19355600	19356600	0.1235539125116858
chr11	19355700	19356700	0.10500066732800258
chr11	19355800	19356800	-0.06862427414217721
chr11	19355900	19356900	-0.24459098847814764
chr11	19356000	19357000	-0.17336801349572745
chr11	19356100	19357100	-0.5353922775475267
chr11	19356200	19357200	-0.2620931650164661
chr11	19356300	19357300	0.6056468482697334
chr11	19356400	19357400	1.059456023345511
chr11	19356500	19357500	1.2807222872956627
chr11	19356600	19357600	0.9138408797965812
chr11	19356700	19357700	0.7459851941656438
chr11	19356800	19357800	0.4758000398894428
chr11	19356900	19357900	0.5683478987750121
chr11	19357000	19358000	0.18406656312301878
chr11	19357100	19358100	-0.029145664893431032
chr11	19357200	19358200	-0.4224833232683716
chr11	19357300	19358300	-0.8884382042930206
chr11	19357400	19358400	-1.7132190234616065
chr11	19357500	19358500	-1.551706182288374
chr11	19357600	19358600	-1.3741098585807443
chr11	19357700	19358700	-0.9215469950736196
chr11	19357800	19358800	-0.9611774365314616
chr11	19357900	19358900	-1.4145998130370605
chr11	19358000	19359000	-1.6132931455229094
chr11	19358100	19359100	-1.5332544486381514
chr11	19358200	19359200	-1.7044304707520637
chr11	19358300	19359300	-1.0114969347141876
chr11	19358400	19359400	-0.6372800693701587
chr11	19358500	19359500	-1.4751857175508984
chr11	19358600	19359600	-1.4735777753140975
chr11	19358700	19359700	-1.5148687586770615
chr11	19358800	19359800	-0.7947051610281558
chr11	19358900	19359900	-0.7789006025744426
chr11	19359000	19360000	-0.32391814543829817
chr11	19359100	19360100	-0.17404783858472056
chr11	19359200	19360200	-0.11156499308302624
chr11	19359300	19360300	-0.6934668143133255
chr11	19359400	19360400	-0.6075719545864121
chr11	19359500	19360500	0.1786270187911136
chr11	19359600	19360600	-0.0255323474331067
chr11	19359700	19360700	0.04793478468514425
chr11	19359800	19360800	-0.4333059156497202
chr11	19359900	19360900	-0.5626085752507077
chr11	19360000	19361000	-0.03741723345632401
chr11	19360100	19361100	-0.04503762261422777
chr11	19360200	19361200	-0.014501222321832374
chr11	19361300	19362300	-2.6836492917172508
chr11	19361400	19362400	-2.5652250885110672
chr11	19361500	19362500	-2.260333855858716
chr11	19361600	19362600	-2.433563851769297
chr11	19361700	19362700	-2.5826411293526133
chr11	19361800	19362800	-2.4707773060638667
chr11	19361900	19362900	-1.8487015141976824
chr11	19362000	19363000	-1.608484419067266
chr11	19362100	19363100	-0.8238384463053366
chr11	19362200	19363200	-0.4759503200165266
chr11	19362300	19363300	-0.4996287228604052
chr11	19362400	19363400	-0.5904542688666944
chr11	19362500	19363500	-1.0673136414550255
chr11	19362600	19363600	-1.116074078494817
chr11	19362700	19363700	-1.003335131877162
chr11	19362800	19363800	-1.0439437214795988
chr11	19362900	19363900	-1.0998931941539505
chr11	19363000	19364000	-0.9576549348664652
chr11	19363100	19364100	-1.624009568491077
chr11	19363200	19364200	-1.309676456582309
chr11	19363300	19364300	-2.0338734252794475
chr11	19363400	19364400	-1.8205993773658733
chr11	19363500	19364500	-1.4432798175737145
chr11	19363600	19364600	-1.358002959705229
chr11	19363700	19364700	-1.3933626740440903
chr11	19363800	19364800	-0.3527673552147225
chr11	19363900	19364900	-0.5129491446977648
chr11	19364000	19365000	-0.5968705301617119
chr11	19364100	19365100	-0.4766738142940169
chr11	19364200	19365200	-0.4963588139670192
chr11	19364300	19365300	-0.08846877223585951
chr11	19364400	19365400	0.03214730809597556
chr11	19364500	19365500	-0.00827334830571711
chr11	19364600	19365600	0.34300244570674315
chr11	19364700	19365700	0.07920011626654047
chr11	19365800	19366800	0.2733134690757033
chr11	19365900	19366900	0.6956001289251279
chr11	19366000	19367000	0.8517762568084537
chr11	19366100	19367100	-0.02237551211044977
chr11	19366200	19367200	-0.06128746995810185
chr11	19366300	19367300	-0.3504398236717397
chr11	19366400	19367400	-0.08522286371847082
chr11	19366500	19367500	-0.3758176160625224
chr11	19366600	19367600	-0.4593444863640321
chr11	19366700	19367700	-0.4500592797431341
chr11	19366800	19367800	-0.41038200905952266
chr11	19366900	19367900	-0.6159355454976326
chr11	19367000	19368000	-0.8647711763245173
chr11	19367100	19368100	-0.3777693507050221
chr11	19367200	19368200	-0.10697162306469424
chr11	19367300	19368300	-0.4682375650066639
chr11	19367400	19368400	-0.5398145277019523
chr11	19367500	19368500	-0.6136013338887192
chr11	19367600	19368600	-0.9527739598553308
chr11	19367700	19368700	-1.0971114251726009
chr11	19367800	19368800	-1.4364072630434972
chr11	19367900	19368900	-1.358573664644635
chr11	19368000	19369000	-2.1040509039050397
chr11	19368100	19369100	-1.283008128815848
chr11	19368200	19369200	-1.4294073859120242
chr11	19368300	19369300	-0.860338302647806
chr11	19368400	19369400	-0.7025638051829737
chr11	19368500	19369500	-0.7499593167796326
chr11	19368600	19369600	-1.1910121103297564
chr11	19368700	19369700	-0.8814062194472327
chr11	19368800	19369800	-0.7233897583799391
chr11	19368900	19369900	-0.7881399074692949
chr11	19369000	19370000	-0.046127583101592005
chr11	19369100	19370100	-0.5638087788730906
chr11	19369200	19370200	-0.8010821523284144
chr11	19369300	19370300	-0.586996883918279
chr11	19369400	19370400	-0.6412468663411136
chr11	19369500	19370500	0.05044596662454452
chr11	19369600	19370600	1.1187437834818017
chr11	19369700	19370700	1.65068745923201
chr11	19369800	19370800	1.8729611477931345
chr11	19369900	19370900	1.6051694376868981
chr11	19370000	19371000	1.9630194933533942
chr11	19370100	19371100	2.2890586718450536
chr11	19370200	19371200	2.488775058654477
chr11	19370300	19371300	2.160045235979464
chr11	19370400	19371400	1.6694233943463055
chr11	19370500	19371500	1.1556812833900465
chr11	19370600	19371600	-0.018959031653354608
chr11	19370700	19371700	-0.25440522628793233
chr11	19371800	19372800	0.4375660493792273
chr11	19371900	19372900	0.5635333122527532
chr11	19372000	19373000	0.7174453661748088
chr11	19372100	19373100	1.3188206271763951
chr11	19372200	19373200	1.9365494287385496
chr11	19372300	19373300	2.3405835377832407
chr11	19372400	19373400	2.053320929727476
chr11	19372500	19373500	1.5685269771724972
chr11	19372600	19373600	1.8523943061462829
chr11	19372700	19373700	2.133361886752971
chr11	19372800	19373800	1.7352491339997755
chr11	19372900	19373900	1.832994527738064
chr11	19373000	19374000	1.5087485978951447
chr11	19373100	19374100	0.30858018490109784
chr11	19373200	19374200	0.3282369057959157
chr11	19373300	19374300	-0.2625171047727316
chr11	19373800	19374800	-1.2345194539744857
chr11	19373900	19374900	-1.6350263315850613
chr11	19374000	19375000	-0.617908282476489
chr11	19374100	19375100	-0.3884077644703022
chr11	19374300	19375300	0.4046857096902984
chr11	19374400	19375400	0.7878224245737676
chr11	19374500	19375500	-0.03113778951746257
chr11	19374600	19375600	0.3880077621710026
chr11	19374700	19375700	0.1732998494799279
chr11	19374800	19375800	1.2925283048746803
chr11	19374900	19375900	0.7845777738320548
chr11	19375000	19376000	0.2279468031201883
chr11	19375100	19376100	0.32094305497375863
chr11	19375200	19376200	-0.3703455313903309
chr11	19375300	19376300	-0.2998177105947436
chr11	19375400	19376400	-0.22368011747051167
chr11	19375500	19376500	-0.20094893022209132
chr11	19375600	19376600	0.07268805851991382
chr11	19375700	19376700	0.5791029960371811
chr11	19375800	19376800	0.19558773912270824
chr11	19375900	19376900	0.8816238079982246
chr11	19376000	19377000	0.78616858269298
chr11	19376100	19377100	0.9813773354035686
chr11	19376200	19377200	0.7651187740722682
chr11	19376300	19377300	0.6191294862038621
chr11	19376400	19377400	0.4385801992084452
chr11	19376500	19377500	1.2590533947683582
chr11	19376600	19377600	0.977515854800626
chr11	19376700	19377700	0.7724017015984697
chr11	19376800	19377800	0.2360014673944624
chr11	19376900	19377900	0.11062377179518736
chr11	19377000	19378000	0.3968697696824656
chr11	19377100	19378100	0.4998872672516477
chr11	19377200	19378200	0.9310251417427003
chr11	19377300	19378300	1.504867229677929
chr11	19377400	19378400	1.6633740599918567
chr11	19377500	19378500	1.9179564082687832
chr11	19377600	19378600	2.2211021181815096
chr11	19377700	19378700	2.393321082710232
chr11	19377800	19378800	2.940679348607815
chr11	19377900	19378900	3.0455838774427284
chr11	19378000	19379000	3.1138834816605363
chr11	19378100	19379100	3.2406041150631064
chr11	19378200	19379200	3.347316564856364
chr11	19378300	19379300	3.43405213229546
chr11	19378400	19379400	2.7955722312221307
chr11	19378500	19379500	2.062199712508112
chr11	19378600	19379600	1.7138499396487892
chr11	19378700	19379700	1.6601115429121356
chr11	19378800	19379800	1.4440028818208683
chr11	19378900	19379900	1.282073403280409
chr11	19379000	19380000	1.1057370177125319
chr11	19379100	19380100	0.4756424721939416
chr11	19379200	19380200	0.015660393454861973
chr11	19379300	19380300	-0.5771929602018758
chr11	19379400	19380400	-0.30291623567328224
chr11	19379500	19380500	0.07783917129498037
chr11	19379600	19380600	0.018979060391084563
chr11	19379700	19380700	0.4791687072256122
chr11	19379800	19380800	0.1835459725275711
chr11	19379900	19380900	-0.010064369691928893
chr11	19380000	19381000	0.3102121052274784
chr11	19380100	19381100	0.5365025973657604
chr11	19380200	19381200	0.4477463120538432
chr11	19380300	19381300	0.4538065736595914
chr11	19380400	19381400	0.4598783905483228
chr11	19380500	19381500	0.2757521824923551
chr11	19380600	19381600	0.05388509350030202
chr11	19380700	19381700	-0.12691717885949635
chr11	19380800	19381800	0.3317037068346009
chr11	19380900	19381900	0.4690449236749902
chr11	19381000	19382000	0.7645953439104639
chr11	19381100	19382100	1.0071213602644389
chr11	19381200	19382200	1.4154330745664716
chr11	19381300	19382300	1.0988319940170632
chr11	19381400	19382400	1.3520263370197974
chr11	19381500	19382500	1.358165738332214
chr11	19381600	19382600	1.2767633362383384
chr11	19381700	19382700	1.1403393969915807
chr11	19381800	19382800	1.0358477872438367
chr11	19381900	19382900	0.9459367178477158
chr11	19382000	19383000	0.721149763435313
chr11	19382100	19383100	0.8289810165130455
chr11	19382200	19383200	-0.2218762393132878
chr11	19382300	19383300	-0.8888568116405887
chr11	19382400	19383400	-1.1421603126334496
chr11	19382500	19383500	-1.6788457174738851
chr11	19382600	19383600	-1.5006175061749318
chr11	19382700	19383700	-1.1967484864037574
chr11	19382800	19383800	-1.4324947504116927
chr11	19382900	19383900	-1.2102775363343707
chr11	19383000	19384000	-1.6668256465896956
chr11	19383100	19384100	-2.2342195699878458
chr11	19383200	19384200	-1.2367472898966785
chr11	19383300	19384300	-0.01545037302805745
chr11	19385800	19386800	-1.1655240811252865
chr11	19385900	19386900	-1.2757289305669983
chr11	19386000	19387000	-1.4109661134186526
chr11	19386100	19387100	-1.399369081803036
chr11	19386200	19387200	-0.8888324895661103
chr11	19386300	19387300	0.05992215024720385
chr11	19386400	19387400	-0.08377461257680187
chr11	19386500	19387500	0.11749275679097992
chr11	19386600	19387600	0.03931926556191512
chr11	19386700	19387700	0.08460253504488756
chr11	19386800	19387800	0.10331597454786087
chr11	19386900	19387900	-0.07555745949431389
chr11	19387000	19388000	0.2683500478970482
chr11	19387100	19388100	0.8463702659983822
chr11	19387200	19388200	0.8349939445698475
chr11	19387300	19388300	0.6669463966716486
chr11	19387400	19388400	0.8129629987071292
chr11	19387500	19388500	1.5302044624911642
chr11	19387600	19388600	1.2060597761685399
chr11	19387700	19388700	1.4691006858338966
chr11	19387800	19388800	1.5272969352786323
chr11	19387900	19388900	1.98917010174256
chr11	19388000	19389000	2.1981394632029785
chr11	19388100	19389100	1.6030994076282872
chr11	19388200	19389200	1.3149930312667122
chr11	19388300	19389300	0.9140334287574868
chr11	19388400	19389400	0.2963000289064419
chr11	19388500	19389500	0.5832362738078932
chr11	19388600	19389600	0.9198440642137592
chr11	19388700	19389700	0.6819899178455552
chr11	19388800	19389800	0.40216777400015735
chr11	19388900	19389900	-0.2418585822827404
chr11	19389000	19390000	-0.48129944717531786
chr11	19389100	19390100	0.04113819237778029
chr11	19389200	19390200	0.1156088821176062
chr11	19389300	19390300	0.12323587810470392
chr11	19389400	19390400	0.4483645341094026
chr11	19389500	19390500	0.15585311354889975
chr11	19389600	19390600	-0.2619632010995872
chr11	19389700	19390700	-0.5139802774912892
chr11	19389800	19390800	-0.5936302078269513
chr11	19389900	19390900	-0.30403814118782263
chr11	19390000	19391000	-0.17382953716570976
chr11	19390100	19391100	-1.033877845092404
chr11	19390200	19391200	-1.286131106708661
chr11	19390300	19391300	-1.51501487116038
chr11	19390400	19391400	-0.9137718659246415
chr11	19390500	19391500	-1.7846426444350054
chr11	19390600	19391600	-1.4983729279627591
chr11	19390700	19391700	-1.1343642172153416
chr11	19390800	19391800	-0.6834630550892278
chr11	19390900	19391900	-0.6683360159722708
chr11	19391000	19392000	-1.0277617480202446
chr11	19391100	19392100	-0.6431297912561196
chr11	19391200	19392200	-0.4722901802098239
chr11	19391300	19392300	0.08132141426233351
chr11	19391400	19392400	-0.5592871700761912
chr11	19391500	19392500	1.3380492956036691
chr11	19391600	19392600	1.1182784269763808
chr11	19391700	19392700	-0.4055188030985913
chr11	19391800	19392800	-0.7063639525911498
chr11	19391900	19392900	-1.2220560932236182
chr11	19392000	19393000	-0.8740525270623485
chr11	19392100	19393100	-0.3544220957236533
chr11	19392200	19393200	-0.013878458937260446
chr11	19392300	19393300	-0.01685874630985312
chr11	19392400	19393400	-0.38077294539213263
chr11	19392500	19393500	-1.1924317840844691
chr11	19392600	19393600	-1.0482400948892303
chr11	19392700	19393700	-0.2842482348628653
chr11	19392800	19393800	-0.13095884535048008
chr11	19392900	19393900	0.18127553519237294
chr11	19394000	19395000	-1.13935041858887
chr11	19394100	19395100	-1.096421856275887
chr11	19394200	19395200	-1.0130684905506828
chr11	19394300	19395300	-0.8088279841462784
chr11	19394400	19395400	-0.8623401500122563
chr11	19395100	19396100	1.1489000296629432
chr11	19395200	19396200	0.8311833548377408
chr11	19395300	19396300	0.8167373421266175
chr11	19395400	19396400	1.5138140035779941
chr11	19395500	19396500	1.6294274184163482
chr11	19395600	19396600	1.081322034147598
chr11	19395700	19396700	0.7024952418463399
chr11	19395800	19396800	0.5913581027023798
chr11	19395900	19396900	-0.936062018290261
chr11	19396000	19397000	-1.0106664720455303
chr11	19396100	19397100	-0.295998114438138
chr11	19396200	19397200	-0.5274531382418269
chr11	19396300	19397300	-0.4683538386817345
chr11	19396400	19397400	-0.4629447531696113
chr11	19396500	19397500	-0.05756540885179355
chr11	19396600	19397600	0.475820797889666
chr11	19396700	19397700	0.6536038014396705
chr11	19396800	19397800	0.4975995786736098
chr11	19396900	19397900	1.2326862986591542
chr11	19397000	19398000	1.0818830619148319
chr11	19397100	19398100	0.6788331035961463
chr11	19397200	19398200	1.5212150666959725
chr11	19397300	19398300	1.2881211307170606
chr11	19397400	19398400	-0.03307389192477896
chr11	19397500	19398500	-0.2841840499276669
chr11	19397600	19398600	-0.13662751811175874
chr11	19397700	19398700	-0.12227913903440302
chr11	19397800	19398800	-0.1592202714739965
chr11	19397900	19398900	0.050746642391643636
chr11	19398000	19399000	0.3059524622679195
chr11	19398100	19399100	0.2485952590695069
chr11	19398200	19399200	-0.589818576732775
chr11	19398300	19399300	-1.2051289906032423
chr11	19398400	19399400	-0.6033131744048927
chr11	19398500	19399500	-1.182299838917616
chr11	19399600	19400600	1.4974339936368335
chr11	19399700	19400700	0.8002923521549596
chr11	19399800	19400800	0.756215115388104
chr11	19399900	19400900	0.6409716518534746
chr11	19400000	19401000	0.5534138724379333
chr11	19400100	19401100	0.4779615524809423
chr11	19400200	19401200	0.10335502201089553
chr11	19400300	19401300	-0.2571091006879711
chr11	19400400	19401400	-0.7792990158182024
chr11	19402300	19403300	0.3361408494583683
chr11	19402400	19403400	0.9147914545819488
chr11	19402500	19403500	0.7699696984160302
chr11	19402600	19403600	0.6911771573866041
chr11	19402700	19403700	0.6617834366318218
chr11	19402800	19403800	1.085512713379268
chr11	19402900	19403900	1.6839177210734544
chr11	19403000	19404000	1.8813831103819025
chr11	19403100	19404100	2.126011893700719
chr11	19403200	19404200	2.3950933220125097
chr11	19403300	19404300	2.3030085159796543
chr11	19403400	19404400	1.9180631476569705
chr11	19404200	19405200	1.6681369032104465
chr11	19404300	19405300	0.8983282624623159
chr11	19404400	19405400	0.9948017539490316
chr11	19404500	19405500	1.0902745455405507
chr11	19404600	19405600	1.384705672299186
chr11	19404700	19405700	1.3585018185208495
chr11	19404800	19405800	1.3029393733780297
chr11	19404900	19405900	0.7613629559074729
chr11	19405000	19406000	0.533695005180479
chr11	19405100	19406100	0.521341825995145
chr11	19405200	19406200	-0.14993611236828805
chr11	19405300	19406300	0.6811213764394796
chr11	19405600	19406600	0.13104099960222435
chr11	19405700	19406700	0.08464460981121524
chr11	19405800	19406800	0.6121810014714903
chr11	19405900	19406900	0.5842397234308364
chr11	19406000	19407000	0.7792300771562837
chr11	19406100	19407100	1.029041014951749
chr11	19406200	19407200	0.9939909958393474
chr11	19406300	19407300	0.8994514300687804
chr11	19406400	19407400	0.8943438491814701
chr11	19406500	19407500	0.9444458326256294
chr11	19406600	19407600	1.106680758542678
chr11	19407700	19408700	1.2009684706960675
chr11	19407800	19408800	0.9988409384335999
chr11	19407900	19408900	1.1558436786767377
chr11	19408000	19409000	1.5868621397408074
chr11	19408100	19409100	1.220613267363305
chr11	19408200	19409200	0.02039545740096173
chr11	19408300	19409300	-0.024543811249113017
chr11	19408400	19409400	-0.01632035423161983
chr11	19408500	19409500	-0.04408701813490525
chr11	19408600	19409600	-0.00674296683880221
chr11	19408700	19409700	0.19575693711053285
chr11	19408800	19409800	0.2529746783915035
chr11	19408900	19409900	-0.5264887781254197
chr11	19409000	19410000	-0.2980001546430524
chr11	19409100	19410100	0.009952767711895126
chr11	19409200	19410200	0.2301490849690927
chr11	19409300	19410300	-0.00014134089690968723
chr11	19409400	19410400	0.09081921352308042
chr11	19409500	19410500	-0.132764812751527
chr11	19409600	19410600	-0.3607580208490397
chr11	19409700	19410700	-0.15560810181231768
chr11	19409800	19410800	-0.01142916246560766
chr11	19409900	19410900	0.4606453694330671
chr11	19410000	19411000	-0.008853745048165877
chr11	19410100	19411100	-0.6548742776666032
chr11	19410200	19411200	-0.692600742300188
chr11	19410300	19411300	-0.38382378683894736
chr11	19410400	19411400	0.11191753142724802
chr11	19410500	19411500	0.6077502770092089
chr11	19410600	19411600	0.5780167978345561
chr11	19410700	19411700	0.5757451768799787
chr11	19410800	19411800	0.037573960288366105
chr11	19410900	19411900	-0.2950773442409699
chr11	19411000	19412000	0.11831709866559252
chr11	19411100	19412100	0.5275952555389312
chr11	19411200	19412200	0.8684403308600922
chr11	19411300	19412300	0.7352588861729956
chr11	19411400	19412400	-0.02473611930682302
chr11	19411500	19412500	-0.3244347454088357
chr11	19411600	19412600	0.07656953362557682
chr11	19411700	19412700	0.2927857247491384
chr11	19411800	19412800	0.4532585336267734
chr11	19411900	19412900	0.7066686516921193
chr11	19412000	19413000	0.5467894644353285
chr11	19412100	19413100	-0.10031070726632177
chr11	19412200	19413200	-0.4610298055320539
chr11	19412300	19413300	-0.4266276776558002
chr11	19412400	19413400	-0.4206740080699668
chr11	19412500	19413500	0.012206459336522693
chr11	19412600	19413600	0.40286671559196535
chr11	19412700	19413700	-0.10888473819927587
chr11	19412800	19413800	-0.11478841605877756
chr11	19412900	19413900	-0.29004461238290297
chr11	19418800	19419800	0.06630646016093017
chr11	19418900	19419900	-0.8256086574321746
chr11	19419000	19420000	-1.3856325971890324
chr11	19419100	19420100	-0.4667869537960128
chr11	19419200	19420200	0.004615481769094564
chr11	19419300	19420300	-0.03795841018299437
chr11	19419400	19420400	-0.050182096978572885
chr11	19419500	19420500	-0.15623287139833136
chr11	19419600	19420600	-0.32360339368026336
chr11	19419700	19420700	-0.4473284167431579
chr11	19419800	19420800	0.12773305418592162
chr11	19419900	19420900	0.8545274258194258
chr11	19420000	19421000	1.1880471537222976
chr11	19420100	19421100	2.300589876593373
chr11	19420200	19421200	1.825966637555778
chr11	19420300	19421300	2.2531508418778405
chr11	19420400	19421400	2.2510881661808857
chr11	19420500	19421500	2.227471206358023
chr11	19420600	19421600	2.229201411034767
chr11	19420700	19421700	2.1557079195916207
chr11	19421800	19422800	-0.4164478002695423
chr11	19421900	19422900	-0.4638419265001585
chr11	19422000	19423000	-0.4405049605774583
chr11	19422100	19423100	-0.7480562812659175
chr11	19422200	19423200	-0.9809434904189688
chr11	19422300	19423300	-0.6193337658249979
chr11	19422800	19423800	0.47200263195881503
chr11	19422900	19423900	0.15368048881482935
chr11	19423000	19424000	0.08759582693772894
chr11	19423100	19424100	-0.36195521912208
chr11	19423200	19424200	-0.21755849155515186
chr11	19423300	19424300	-0.5718454198639545
chr11	19423400	19424400	-1.2649040183942164
chr11	19423500	19424500	-1.3087559083791551
chr11	19423600	19424600	-0.7316508413381925
chr11	19423700	19424700	-0.967618439816338
chr11	19423800	19424800	-1.5230428588210232
chr11	19423900	19424900	-1.2295578797720579
chr11	19424000	19425000	-1.3510152178276318
chr11	19424100	19425100	-0.8056608891312971
chr11	19424200	19425200	-0.5729302242695343
chr11	19424300	19425300	-0.3973652243513871
chr11	19424400	19425400	0.2894172493924019
chr11	19424500	19425500	0.4081940250275041
chr11	19424600	19425600	-0.057896138248628375
chr11	19424700	19425700	0.4259744987056355
chr11	19424800	19425800	0.6885578949423917
chr11	19424900	19425900	0.5415755009821106
chr11	19425000	19426000	0.6529866287279686
chr11	19425100	19426100	0.3557962000901397
chr11	19425200	19426200	0.24639152127109346
chr11	19425300	19426300	0.25508983305409866
chr11	19425400	19426400	0.049218579534387095
chr11	19425500	19426500	-0.21946184145466727
chr11	19425600	19426600	0.5238859513562937
chr11	19425700	19426700	0.3641308855000923
chr11	19425800	19426800	-0.2902177436117479
chr11	19425900	19426900	-0.07937062782165549
chr11	19426000	19427000	-0.14891291268756893
chr11	19426100	19427100	-0.12738743360420068
chr11	19426200	19427200	0.151104113031594
chr11	19426300	19427300	-0.1801383824301929
chr11	19426400	19427400	0.009607397841339372
chr11	19426500	19427500	-0.04703670017689728
chr11	19426600	19427600	-0.29783352622571346
chr11	19426700	19427700	-0.6175447627817903
chr11	19426800	19427800	0.6056861203075111
chr11	19426900	19427900	0.2730056006270401
chr11	19427000	19428000	0.6469377141961439
chr11	19427100	19428100	0.7852652903222769
chr11	19427200	19428200	0.13962875597976426
chr11	19427300	19428300	0.7450673334548082
chr11	19427400	19428400	0.5889917672756043
chr11	19427500	19428500	0.42940500489444905
chr11	19427600	19428600	0.6353508534624899
chr11	19427700	19428700	0.7074001162477479
chr11	19427800	19428800	0.5694968797627019
chr11	19427900	19428900	0.2752942075529622
chr11	19428000	19429000	-0.29832580746912385
chr11	19428100	19429100	-0.006794497558741377
chr11	19428200	19429200	0.07381934449887874
chr11	19428300	19429300	-0.2527171494459649
chr11	19428400	19429400	-0.05528415979805719
chr11	19428500	19429500	0.5859659559127228
chr11	19428600	19429600	0.5200073532164313
chr11	19428700	19429700	0.9641789396152894
chr11	19428800	19429800	0.6441388226109125
chr11	19428900	19429900	1.3267040441746056
chr11	19429000	19430000	1.9017645675523314
chr11	19429100	19430100	1.1522231471109252
chr11	19429200	19430200	1.6709242581050892
chr11	19429300	19430300	1.7083637892357548
chr11	19429400	19430400	1.8499147819388408
chr11	19429500	19430500	1.7672086301266607
chr11	19429600	19430600	1.550319290359742
chr11	19429700	19430700	1.1234133440223144
chr11	19429800	19430800	1.4382757545977392
chr11	19429900	19430900	1.9709884026533613
chr11	19430000	19431000	1.669131867706534
chr11	19430100	19431100	2.0019921345777694
chr11	19430200	19431200	1.5084823765497626
chr11	19430300	19431300	1.9745925755689329
chr11	19430400	19431400	1.7638253168372782
chr11	19430500	19431500	1.61646544363887
chr11	19430600	19431600	1.3036069697842845
chr11	19430700	19431700	1.4182169020698798
chr11	19430800	19431800	0.7728539492721906
chr11	19430900	19431900	0.4721894106013745
chr11	19431000	19432000	1.1279496030699427
chr11	19431100	19432100	1.1591748697048538
chr11	19431200	19432200	1.0451169221182448
chr11	19431300	19432300	0.9461064834719954
chr11	19431400	19432400	1.5416309005399331
chr11	19431500	19432500	1.331693129220314
chr11	19431600	19432600	1.1449533847744655
chr11	19431700	19432700	1.1001949962607511
chr11	19432000	19433000	1.2271419619825268
chr11	19432100	19433100	1.0168507543364216
chr11	19432200	19433200	0.916426890611158
chr11	19432300	19433300	0.6499125419665875
chr11	19432400	19433400	-0.6971602352086941
chr11	19432500	19433500	-0.4521340455107177
chr11	19432600	19433600	-0.14650630821045954
chr11	19432700	19433700	-0.23642733235507998
chr11	19432800	19433800	-1.0013707016642404
chr11	19432900	19433900	-1.8173908268662964
chr11	19433500	19434500	-2.122662708300348
chr11	19433600	19434600	-1.2359502330111265
chr11	19433700	19434700	-0.917041928404005
chr11	19433800	19434800	-0.7141216853235244
chr11	19434900	19435900	2.319123338458166
chr11	19435000	19436000	2.1748551266292893
chr11	19435100	19436100	1.7213649245401006
chr11	19435200	19436200	2.079022388159385
chr11	19435300	19436300	2.1663349670302567
chr11	19435400	19436400	1.6767677438049453
chr11	19435500	19436500	1.6020669719681924
chr11	19435600	19436600	0.9415209615319758
chr11	19435700	19436700	0.560293439207582
chr11	19435800	19436800	-0.06019622458500426
chr11	19435900	19436900	-1.4019995934193032
chr11	19436000	19437000	-1.2039430660043464
chr11	19436100	19437100	-1.1886208934354177
chr11	19436200	19437200	-0.7889123699807856
chr11	19436300	19437300	-0.34084347639446755
chr11	19436400	19437400	-0.5305038609212329
chr11	19436500	19437500	-0.3656133257816319
chr11	19436600	19437600	-0.3498427428526681
chr11	19436700	19437700	-0.7655267771893276
chr11	19436800	19437800	-0.7960729173927563
chr11	19436900	19437900	-0.2592977747081577
chr11	19437000	19438000	-0.2824979763278909
chr11	19437100	19438100	0.25102319674502344
chr11	19437200	19438200	-0.3548178246166431
chr11	19437300	19438300	-0.5463866077650377
chr11	19437400	19438400	-0.9601347732512238
chr11	19437500	19438500	-0.6787874633297604
chr11	19437600	19438600	-0.4315754583108271
chr11	19437700	19438700	0.039344258827567334
chr11	19437800	19438800	0.2473924408140505
chr11	19437900	19438900	0.5227157616633253
chr11	19438000	19439000	0.27871071695843724
chr11	19438100	19439100	-0.025817846552203986
chr11	19438200	19439200	0.2267956361702735
chr11	19438300	19439300	-0.05079305444822861
chr11	19438400	19439400	0.38886560714780416
chr11	19438500	19439500	0.10473502354729056
chr11	19438600	19439600	0.39483432150278736
chr11	19438700	19439700	-0.1180501641748837
chr11	19438800	19439800	-0.2144036660784992
chr11	19438900	19439900	-0.7499604335079434
chr11	19439000	19440000	-0.7141373446886299
chr11	19439100	19440100	-0.7173623751410613
chr11	19439200	19440200	-0.7539801391783989
chr11	19439300	19440300	0.25372739558012736
chr11	19439400	19440400	0.8049849425768022
chr11	19439500	19440500	0.21048425870853965
chr11	19439600	19440600	-0.018604444470876468
chr11	19439700	19440700	0.7292687741192468
chr11	19439800	19440800	-0.046509551515433775
chr11	19439900	19440900	0.33580058417463776
chr11	19440000	19441000	0.39648143601570934
chr11	19440100	19441100	0.4156421288421294
chr11	19440200	19441200	0.9627931314758416
chr11	19440300	19441300	0.0609589721900802
chr11	19440400	19441400	-0.5894547854029355
chr11	19440500	19441500	-0.5879770283825895
chr11	19440600	19441600	-0.8606598457619354
chr11	19440700	19441700	-0.14508393630879576
chr11	19440800	19441800	0.7179034102591781
chr11	19440900	19441900	0.6282603785096956
chr11	19441000	19442000	1.0540658996701853
chr11	19441100	19442100	1.1683310165021854
chr11	19441200	19442200	0.8870607482751393
chr11	19441300	19442300	1.0454982024586734
chr11	19441400	19442400	1.4490377532177023
chr11	19441500	19442500	2.129964932601622
chr11	19441600	19442600	2.5378575518523605
chr11	19442100	19443100	0.7380586651914763
chr11	19442200	19443200	0.9358468103991564
chr11	19442300	19443300	1.3565931509503113
chr11	19442400	19443400	1.7562944868162316
chr11	19442500	19443500	0.729705881229495
chr11	19442600	19443600	1.0239877855348698
chr11	19442700	19443700	0.6483021372779432
chr11	19442800	19443800	0.5810396995345279
chr11	19442900	19443900	0.568387652229739
chr11	19443000	19444000	0.7254546652699173
chr11	19443100	19444100	0.8690656946149861
chr11	19443200	19444200	0.9217622284401978
chr11	19443300	19444300	1.026532278621195
chr11	19443400	19444400	0.9512855165806722
chr11	19443500	19444500	1.5596220526223898
chr11	19443600	19444600	0.7174339758967919
chr11	19443700	19444700	0.9777833997906272
chr11	19443800	19444800	1.4217419684918142
chr11	19443900	19444900	1.4883060675151067
chr11	19444000	19445000	1.2388899854188058
chr11	19444100	19445100	0.7527320801174191
chr11	19444200	19445200	0.4547190720690449
chr11	19444300	19445300	-0.40051317760819977
chr11	19444400	19445400	-0.7497624308147268
chr11	19444500	19445500	-0.7798814229894964
chr11	19444600	19445600	0.2704409202936287
chr11	19444700	19445700	1.072658599871415
chr11	19444800	19445800	0.7464533393829604
chr11	19444900	19445900	0.3734500479104946
chr11	19445000	19446000	0.4190983443657377
chr11	19445100	19446100	0.5535170308567162
chr11	19445600	19446600	-0.9380340041024652
chr11	19445700	19446700	-1.3171385906350337
chr11	19445800	19446800	-1.4208865918895537
chr11	19445900	19446900	-1.4168363026281467
chr11	19446000	19447000	-1.598571021738319
chr11	19446100	19447100	-1.3961135127818256
chr11	19446200	19447200	-0.8111373439043419
chr11	19446300	19447300	-0.6872396141470065
chr11	19446400	19447400	-0.05987846921292095
chr11	19446500	19447500	-0.2703200505172725
chr11	19446600	19447600	0.5027742397387245
chr11	19446700	19447700	0.4494315574910335
chr11	19446800	19447800	0.9024560252734444
chr11	19446900	19447900	1.9720360019159449
chr11	19447000	19448000	2.5786139451945482
chr11	19447100	19448100	2.306165711515272
chr11	19447200	19448200	1.0643433246832823
chr11	19447300	19448300	1.2639553355197906
chr11	19447400	19448400	1.234975510461557
chr11	19447500	19448500	1.7253073624645785
chr11	19447600	19448600	2.0307230103263394
chr11	19447700	19448700	1.977697836913912
chr11	19447800	19448800	1.6665014206709274
chr11	19447900	19448900	0.6997859070821336
chr11	19448000	19449000	0.02260388626072737
chr11	19448100	19449100	0.08574580318170058
chr11	19448200	19449200	0.7357830916565011
chr11	19448300	19449300	0.37416846709494894
chr11	19448400	19449400	0.857875203625041
chr11	19448500	19449500	0.5072213840444814
chr11	19448600	19449600	0.17333077334581412
chr11	19449900	19450900	0.1058609950394732
chr11	19450000	19451000	0.7434615716492772
chr11	19450100	19451100	1.2171109751684035
chr11	19450200	19451200	0.9862438606282176
chr11	19450300	19451300	0.6216719422987964
chr11	19450400	19451400	0.3262015576394198
chr11	19450500	19451500	0.2270822453879135
chr11	19450600	19451600	0.3161548465978458
chr11	19450700	19451700	-0.2863164768641875
chr11	19450800	19451800	0.11676919478681096
chr11	19450900	19451900	0.2302822198563181
chr11	19451000	19452000	0.14723168624579785
chr11	19451100	19452100	0.21470763430202766
chr11	19451200	19452200	1.0404838513625054
chr11	19451300	19452300	0.5009413719594721
chr11	19451400	19452400	1.077081873111511
chr11	19451500	19452500	0.4101410010314535
chr11	19451600	19452600	0.6622738995660982
chr11	19451700	19452700	1.6523627205127247
chr11	19451800	19452800	1.6653308999117953
chr11	19451900	19452900	1.3721875556589327
chr11	19452000	19453000	1.0342724400038659
chr11	19452100	19453100	0.7343837874238146
chr11	19452200	19453200	-0.02058677824817708
chr11	19452300	19453300	0.4081972738059332
chr11	19452400	19453400	0.9106671355578432
chr11	19452500	19453500	1.7036793090915223
chr11	19452600	19453600	1.24593826837469
chr11	19452700	19453700	0.6202895435569922
chr11	19452800	19453800	0.17021469128478714
chr11	19452900	19453900	0.4080156671739416
chr11	19453000	19454000	0.7202663986715978
chr11	19453100	19454100	1.6088066826464908
chr11	19453200	19454200	1.134414097311386
chr11	19453300	19454300	1.11964503877859
chr11	19453400	19454400	0.8277077243336148
chr11	19453500	19454500	0.40778672315360587
chr11	19453600	19454600	0.8611085951632109
chr11	19453700	19454700	0.8696386574711991
chr11	19453800	19454800	1.4609858056537997
chr11	19453900	19454900	0.7053384899859547
chr11	19454000	19455000	0.36351853855625404
chr11	19454100	19455100	-0.4420953945796335
chr11	19454200	19455200	-0.4395416150102192
chr11	19454300	19455300	-0.21186917594503307
chr11	19454400	19455400	-0.6816428371370551
chr11	19454500	19455500	-1.024041641503155
chr11	19454600	19455600	-1.0538042189712205
chr11	19454700	19455700	-1.2969881481407406
chr11	19454800	19455800	-1.2508623820543774
chr11	19454900	19455900	-0.3497534446298992
chr11	19455000	19456000	-0.3112322677416675
chr11	19455100	19456100	-0.6856072716397548
chr11	19455200	19456200	-0.2119177716530099
chr11	19455300	19456300	-0.3346163756004276
chr11	19455400	19456400	-0.16474959112243878
chr11	19455500	19456500	0.4460912810836571
chr11	19455600	19456600	0.9904432392925244
chr11	19455700	19456700	1.1665169998692098
chr11	19455800	19456800	0.15998800925346338
chr11	19455900	19456900	-0.2779289303681247
chr11	19456000	19457000	-0.11231973895500266
chr11	19456100	19457100	0.28331426918775593
chr11	19456200	19457200	0.2242958892760357
chr11	19456300	19457300	0.2278911067414101
chr11	19456400	19457400	0.6866167935396812
chr11	19456500	19457500	1.2022980863761628
chr11	19456600	19457600	0.76943439294845
chr11	19456700	19457700	0.8328710469709609
chr11	19456800	19457800	1.7551049147567723
chr11	19456900	19457900	1.0234039824584176
chr11	19457000	19458000	0.68025076375714
chr11	19457100	19458100	0.8640036520883625
chr11	19457200	19458200	1.0294058194594244
chr11	19457300	19458300	1.086702895127352
chr11	19457400	19458400	0.7240712246844754
chr11	19457500	19458500	-0.2117962869097013
chr11	19457600	19458600	-0.9341187465260379
chr11	19457700	19458700	-0.9310647620691276
chr11	19458900	19459900	-0.429001082022804
chr11	19459000	19460000	-0.9597961637675225
chr11	19459100	19460100	-1.0445262381323739
chr11	19459200	19460200	-1.230081386724126
chr11	19459300	19460300	-1.6471839339071783
chr11	19459400	19460400	-1.618102064435974
chr11	19459500	19460500	-1.6637382595236514
chr11	19459600	19460600	-1.4875618198419305
chr11	19460700	19461700	0.3808247450247418
chr11	19460800	19461800	0.6710222072554882
chr11	19460900	19461900	1.0015222957370005
chr11	19461000	19462000	1.5050407513588284
chr11	19461100	19462100	1.5613618510011604
chr11	19461200	19462200	1.5023644455428258
chr11	19466200	19467200	0.7806861766490533
chr11	19466300	19467300	0.6866014311807663
chr11	19466400	19467400	0.585851814357617
chr11	19466500	19467500	1.0298150510692006
chr11	19466600	19467600	0.7664469652698241
chr11	19466700	19467700	0.6614865418291321
chr11	19466800	19467800	0.8799167201692654
chr11	19466900	19467900	1.3973437736620553
chr11	19467000	19468000	0.7445105936934494
chr11	19467100	19468100	0.7714381243427315
chr11	19467200	19468200	0.26396341319689137
chr11	19467300	19468300	0.1131367521349919
chr11	19467400	19468400	0.41484301330014217
chr11	19467500	19468500	-0.46215635443875497
chr11	19467600	19468600	-0.3845083870851429
chr11	19467700	19468700	-0.44802324489440587
chr11	19467800	19468800	-1.022802323964652
chr11	19467900	19468900	-1.5338547563003055
chr11	19468000	19469000	-1.4674599949273088
chr11	19468100	19469100	-1.1054277178136278
chr11	19468200	19469200	-0.3973818865614604
chr11	19468300	19469300	-0.05646464017824309
chr11	19468400	19469400	-0.4241125445202135
chr11	19468500	19469500	0.2926119692200999
chr11	19468600	19469600	-0.4121707627768099
chr11	19468700	19469700	-0.23142534540447626
chr11	19468800	19469800	-0.08125441755215243
chr11	19468900	19469900	-0.1777174046499823
chr11	19469000	19470000	-0.2893778294200655
chr11	19469100	19470100	-0.4984063075191598
chr11	19469200	19470200	-0.4984615431385137
chr11	19469300	19470300	-0.8117108642233871
chr11	19469400	19470400	-0.8647248008489721
chr11	19469500	19470500	-1.2361470169483704
chr11	19469600	19470600	-1.0554438137240671
chr11	19469700	19470700	-1.2141216211229129
chr11	19469800	19470800	-0.9977232396262202
chr11	19469900	19470900	-0.9904864380542407
chr11	19470000	19471000	-0.30427264234587087
chr11	19470100	19471100	-0.7127137784019305
chr11	19470200	19471200	-0.8746688332130775
chr11	19470300	19471300	-0.7578606161223745
chr11	19470400	19471400	-0.6762092456857784
chr11	19470500	19471500	-0.26281129800983105
chr11	19470600	19471600	0.3259965494117529
chr11	19471600	19472600	-0.5286610985120437
chr11	19471700	19472700	-0.2562343892062555
chr11	19471800	19472800	-0.020521929556416216
chr11	19471900	19472900	0.3351397712423633
chr11	19472000	19473000	0.3224756694770187
chr11	19472100	19473100	0.3308605812376894
chr11	19472200	19473200	0.25425982369404554
chr11	19472300	19473300	-0.06055621122742168
chr11	19472400	19473400	-0.3285689822398985
chr11	19472500	19473500	-0.07398571449507339
chr11	19472600	19473600	0.5379874944717423
chr11	19472700	19473700	0.8440783771523
chr11	19472800	19473800	0.2420331788633911
chr11	19472900	19473900	-0.02800298593938771
chr11	19473000	19474000	0.12275683951893104
chr11	19473100	19474100	0.11723376517089573
chr11	19473200	19474200	0.2600863706343834
chr11	19473300	19474300	0.9055891355607526
chr11	19473400	19474400	1.2842740378574309
chr11	19473500	19474500	0.9408476728422752
chr11	19475400	19476400	0.2967298362625181
chr11	19475500	19476500	0.6687047635099225
chr11	19475600	19476600	0.1991962562236843
chr11	19475700	19476700	0.33939327627979343
chr11	19475800	19476800	0.29195686035063
chr11	19475900	19476900	0.5245592389135878
chr11	19476000	19477000	0.7505476185412358
chr11	19476100	19477100	0.9397880733367382
chr11	19476200	19477200	0.43527456149361504
chr11	19476300	19477300	-0.042099037327041865
chr11	19476400	19477400	0.06425198396539328
chr11	19476500	19477500	-0.2628887882044287
chr11	19476600	19477600	0.2902865171175938
chr11	19476700	19477700	0.10869881820869763
chr11	19476800	19477800	-0.2750441842101138
chr11	19476900	19477900	-1.0951015213614141
chr11	19477000	19478000	-2.3921403306190627
chr11	19477100	19478100	-2.051152257468269
chr11	19477200	19478200	-1.7821799814261234
chr11	19477300	19478300	-1.5264572805307872
chr11	19477400	19478400	-1.0244587764880717
chr11	19477500	19478500	-0.8024157564103674
chr11	19477600	19478600	-1.035585135927365
chr11	19477700	19478700	-1.766461324131006
chr11	19477800	19478800	-0.8700568251407205
chr11	19477900	19478900	-0.6474883649034604
chr11	19478000	19479000	0.5381219877543698
chr11	19478100	19479100	0.25369717447539025
chr11	19478200	19479200	0.16396448479932446
chr11	19478300	19479300	0.220361209820973
chr11	19478400	19479400	-0.3560355314030424
chr11	19478500	19479500	-0.5049098622248969
chr11	19478600	19479600	-0.12901799160403807
chr11	19478700	19479700	-0.09775593644891696
chr11	19478800	19479800	-0.3192761652176499
chr11	19478900	19479900	-0.26538223343513645
chr11	19479000	19480000	-1.288329948656883
chr11	19479100	19480100	-1.0875902358329752
chr11	19479200	19480200	-1.3913345312787342
chr11	19479300	19480300	-1.6989695044398263
chr11	19479400	19480400	-1.728713193485367
chr11	19479500	19480500	-1.6765757843202558
chr11	19479600	19480600	-1.3117020895922018
chr11	19479700	19480700	-0.9048268666536508
chr11	19479800	19480800	-0.8772008501338575
chr11	19479900	19480900	-0.8411012162862834
chr11	19480000	19481000	-0.2608736372033791
chr11	19480100	19481100	-0.2500332570865733
chr11	19480200	19481200	0.2513758207470915
chr11	19480300	19481300	0.13572023496094887
chr11	19480400	19481400	0.269100387412934
chr11	19480500	19481500	0.14068642010478788
chr11	19480600	19481600	-0.5765871413343467
chr11	19480700	19481700	-0.08167747500711416
chr11	19480800	19481800	-0.34822222956029
chr11	19480900	19481900	-0.2087110454479457
chr11	19481000	19482000	-0.3496156087776908
chr11	19481100	19482100	-0.19495627477861666
chr11	19481200	19482200	-0.14324543278715446
chr11	19481300	19482300	-0.3464690114909317
chr11	19481400	19482400	-0.6439008432119429
chr11	19481500	19482500	-0.7378017980142797
chr11	19481600	19482600	-0.25655813390836263
chr11	19481700	19482700	-0.8877281222110792
chr11	19481800	19482800	-0.8568065241608381
chr11	19481900	19482900	-0.9464302943369254
chr11	19482000	19483000	-0.8202688110080005
chr11	19482100	19483100	-0.9104819130076948
chr11	19482200	19483200	-1.3671368400849515
chr11	19482300	19483300	-1.1087478165211873
chr11	19482400	19483400	-0.7964452660631444
chr11	19482500	19483500	-0.6237620650146284
chr11	19482600	19483600	-0.8821082972556451
chr11	19483300	19484300	-0.24878833233263806
chr11	19483400	19484400	-0.28357520913298023
chr11	19483500	19484500	-0.30510152219737285
chr11	19483600	19484600	-0.2699508065155916
chr11	19483700	19484700	-0.27421396154381195
chr11	19484400	19485400	-0.5977738610007536
chr11	19484500	19485500	-1.6061892940088158
chr11	19484600	19485600	-1.2150153235546952
chr11	19484700	19485700	-1.6072458260734095
chr11	19484800	19485800	-2.579673533896534
chr11	19484900	19485900	-2.2728578651589317
chr11	19485000	19486000	-2.8219389612392276
chr11	19485100	19486100	-3.2515512892623506
chr11	19485200	19486200	-2.655620638499769
chr11	19485300	19486300	-2.7781103938002567
chr11	19485400	19486400	-2.795400768823676
chr11	19485500	19486500	-1.7268137057813917
chr11	19485600	19486600	-1.4547415967983055
chr11	19485700	19486700	-1.142586199689084
chr11	19485800	19486800	-0.4375675682137259
chr11	19485900	19486900	-0.32101425917759363
chr11	19486000	19487000	0.5972795377358243
chr11	19486100	19487100	0.1714589309866985
chr11	19486200	19487200	0.3898773074991557
chr11	19486300	19487300	0.8508742936866901
chr11	19486400	19487400	0.9684632698435264
chr11	19486500	19487500	0.199333970056027
chr11	19486600	19487600	-0.14174168867507278
chr11	19486700	19487700	0.030485648644544432
chr11	19486800	19487800	-0.3977355963350855
chr11	19486900	19487900	-0.5940920703352427
chr11	19487000	19488000	-0.7809942167594002
chr11	19487100	19488100	-0.5962394877911952
chr11	19487200	19488200	-0.5193209576192301
chr11	19487300	19488300	-0.6751742296208403
chr11	19487400	19488400	-0.3878980290553207
chr11	19487500	19488500	0.09822538781754593
chr11	19487600	19488600	0.01755968591645202
chr11	19487700	19488700	-0.18378080314136908
chr11	19487800	19488800	0.4983335927229095
chr11	19487900	19488900	0.3909033169228359
chr11	19488000	19489000	0.20240334189947237
chr11	19488900	19489900	-2.4103063825917537
chr11	19489000	19490000	-1.9716550249732225
chr11	19489100	19490100	-1.8617794927590627
chr11	19489200	19490200	-1.789068183484785
chr11	19489300	19490300	-1.856199291315788
chr11	19489400	19490400	-1.8266565388869167
chr11	19489500	19490500	-1.3470055081051264
chr11	19489600	19490600	-1.0832225964309201
chr11	19489700	19490700	-0.7232043635165077
chr11	19490300	19491300	-2.3443796792128406
chr11	19490400	19491400	-2.439440147287196
chr11	19490500	19491500	-1.3793208778673056
chr11	19490600	19491600	-1.4820232708366483
chr11	19490700	19491700	-1.5646765898328616
chr11	19490800	19491800	-2.156731547414954
chr11	19490900	19491900	-1.9637596329035707
chr11	19491000	19492000	-1.7526822605436687
chr11	19491100	19492100	-1.3371237183798774
chr11	19491200	19492200	-0.8716451519778735
chr11	19491300	19492300	-1.0990149498223811
chr11	19491400	19492400	-0.4974933673803622
chr11	19491500	19492500	-1.4922596251449167
chr11	19491600	19492600	-1.3517560748845705
chr11	19491700	19492700	-1.4029614642932542
chr11	19491800	19492800	-0.8649044153831924
chr11	19491900	19492900	-0.872445274820728
chr11	19492000	19493000	-0.5970080786622968
chr11	19492100	19493100	-0.6212545967237838
chr11	19492200	19493200	-0.7503915140292686
chr11	19492300	19493300	-0.30973367906626376
chr11	19492400	19493400	-0.8483193483880834
chr11	19492500	19493500	-0.4346455292469037
chr11	19492600	19493600	-0.33887068697381223
chr11	19492700	19493700	-0.19822249719994853
chr11	19492800	19493800	0.04182995534078076
chr11	19492900	19493900	-0.32696303297042906
chr11	19493000	19494000	-0.4738378356937292
chr11	19493100	19494100	-0.7940922024946546
chr11	19493200	19494200	-0.8235060132223729
chr11	19493300	19494300	-0.2581312302728431
chr11	19493400	19494400	-0.08989082066176086
chr11	19493500	19494500	-0.6684484250351017
chr11	19493600	19494600	-0.8859154555288743
chr11	19493700	19494700	-0.7182378641538836
chr11	19493800	19494800	-0.9668333560129678
chr11	19493900	19494900	-0.4865725303551433
chr11	19494000	19495000	-0.4538021419369965
chr11	19494100	19495100	0.1890932894980351
chr11	19494200	19495200	0.5024351559085861
chr11	19494300	19495300	-0.5299156059126067
chr11	19494400	19495400	-0.14188446606551267
chr11	19494500	19495500	0.5079540648566128
chr11	19494600	19495600	0.5181732257587357
chr11	19494700	19495700	-0.4192776119545069
chr11	19494800	19495800	-0.9976940011551608
chr11	19494900	19495900	-0.8044252442821145
chr11	19495000	19496000	-0.6228760987568495
chr11	19495100	19496100	-0.4508933159250058
chr11	19495200	19496200	-1.0523751160483004
chr11	19495300	19496300	-0.5315011032020199
chr11	19495400	19496400	-0.7691201499773646
chr11	19495500	19496500	-0.905627274555716
chr11	19495600	19496600	-0.8798401234587901
chr11	19495700	19496700	-0.5680751086226902
chr11	19495800	19496800	0.3977474178624111
chr11	19495900	19496900	0.03710395066418857
chr11	19496000	19497000	-0.050646544625134085
chr11	19496100	19497100	-0.16648470141556432
chr11	19496200	19497200	0.6309331124917923
chr11	19496300	19497300	-0.01015158279944503
chr11	19496400	19497400	0.387221890130341
chr11	19496500	19497500	-0.08997257237120597
chr11	19496600	19497600	-0.0502541899909751
chr11	19496700	19497700	-0.1649224692098509
chr11	19496800	19497800	-0.6206148525924298
chr11	19496900	19497900	-0.5517201641294123
chr11	19497000	19498000	-0.49218261497263366
chr11	19497100	19498100	-1.0190044664906086
chr11	19497200	19498200	-1.51923719604572
chr11	19497300	19498300	-1.0166309686421906
chr11	19497400	19498400	-1.937401504605352
chr11	19497500	19498500	-1.5398812423675747
chr11	19497600	19498600	-1.6870840540204295
chr11	19497700	19498700	-1.2121546944803874
chr11	19497800	19498800	-1.3799867908469934
chr11	19497900	19498900	-0.7936954909955277
chr11	19498000	19499000	-1.1228488530130531
chr11	19498100	19499100	-0.3626537038170516
chr11	19498200	19499200	-0.14034622963423035
chr11	19498300	19499300	-0.3469466008756505
chr11	19498400	19499400	0.442818881143798
chr11	19498500	19499500	0.5181029172767045
chr11	19498600	19499600	0.5082041687542259
chr11	19498700	19499700	0.6239967485831165
chr11	19499100	19500100	1.1602644524792871
chr11	19499200	19500200	1.4609929464719915
chr11	19499300	19500300	2.1047534732159097
chr11	19499400	19500400	2.2502635143009067
chr11	19499500	19500500	2.0034726175492263
chr11	19499600	19500600	1.9809422776962609
chr11	19499700	19500700	1.6771321858386543
chr11	19499800	19500800	2.108647614502852
chr11	19499900	19500900	1.7919532721213651
chr11	19500000	19501000	1.9930790407977055
chr11	19500100	19501100	0.4447938825668523
chr11	19500200	19501200	0.08611173299118306
chr11	19500300	19501300	-0.3581018532497847
chr11	19500400	19501400	-0.5108441419476407
chr11	19500500	19501500	-0.22570064888886995
chr11	19500600	19501600	-0.18216609371542009
chr11	19500700	19501700	0.2354713177640693
chr11	19500800	19501800	0.22438158234774805
chr11	19500900	19501900	0.6862481362105249
chr11	19501000	19502000	0.41159707149144603
chr11	19501100	19502100	0.6855320085587413
chr11	19501200	19502200	0.7925927541238941
chr11	19501300	19502300	0.7218838791840207
chr11	19501400	19502400	0.5893260053518515
chr11	19501500	19502500	0.050156968665939626
chr11	19501600	19502600	0.11353436760396785
chr11	19501700	19502700	-0.15692067146665142
chr11	19501800	19502800	-0.13012983489648836
chr11	19501900	19502900	-0.4648249586108306
chr11	19502400	19503400	-0.24992499728490705
chr11	19502500	19503500	-0.4449708103025394
chr11	19502600	19503600	-0.4625979620230884
chr11	19502700	19503700	-0.4204389001650116
chr11	19502800	19503800	-0.43761516738115497
chr11	19502900	19503900	-0.47397002173868297
chr11	19503000	19504000	-0.5662654921631745
chr11	19503100	19504100	-0.32710667234560725
chr11	19503900	19504900	-0.967350477576764
chr11	19504000	19505000	-0.8232236251132021
chr11	19504100	19505100	-0.9186110193512452
chr11	19504200	19505200	-0.6078184918852033
chr11	19504300	19505300	-0.7406283737158172
chr11	19504400	19505400	-0.7163734207973472
chr11	19504500	19505500	-0.6091056233076542
chr11	19504600	19505600	-0.16129379024906046
chr11	19504700	19505700	-0.6092668989730392
chr11	19504800	19505800	-0.07573180253149657
chr11	19504900	19505900	-0.07896478629296058
chr11	19505000	19506000	-0.08855288056109793
chr11	19505100	19506100	0.14314974945014544
chr11	19505200	19506200	-0.2884388257826078
chr11	19505300	19506300	-0.11572746582479153
chr11	19505400	19506400	-0.03513119064698239
chr11	19506000	19507000	-1.1764579240120454
chr11	19506100	19507100	-0.7466517673124599
chr11	19506200	19507200	-0.7747392293132102
chr11	19506300	19507300	-1.1915066312269356
chr11	19506400	19507400	-1.0299683285248928
chr11	19506500	19507500	-0.9211482457470124
chr11	19506600	19507600	-0.5630860128612746
chr11	19506700	19507700	-0.9788254155761292
chr11	19506800	19507800	-0.7546688112816071
chr11	19506900	19507900	-0.6205483312203074
chr11	19507000	19508000	-0.2142685505231882
chr11	19507100	19508100	-0.024204363157485892
chr11	19507200	19508200	-0.4802440529210648
chr11	19507300	19508300	0.15148546147528624
chr11	19507400	19508400	0.04962102748763168
chr11	19507500	19508500	-0.36250010978631225
chr11	19507600	19508600	-0.31966105023252483
chr11	19507700	19508700	0.4450511472075352
chr11	19507800	19508800	0.6936413586839829
chr11	19507900	19508900	0.5236963009289172
chr11	19508000	19509000	0.4888984295835219
chr11	19508100	19509100	0.37591063521245627
chr11	19508200	19509200	1.3557196405250622
chr11	19508300	19509300	1.672913883685238
chr11	19508400	19509400	1.6886650503829572
chr11	19508500	19509500	2.158846724222557
chr11	19508600	19509600	2.138953681047442
chr11	19508700	19509700	1.8123258171664736
chr11	19508800	19509800	1.9696337395831642
chr11	19508900	19509900	2.5173618772427715
chr11	19509000	19510000	2.415413831457458
chr11	19510300	19511300	-0.6538174004708516
chr11	19510400	19511400	-0.2813924076380446
chr11	19510500	19511500	-0.3668914084930737
chr11	19510600	19511600	0.13683109080139208
chr11	19510700	19511700	-0.3125423580672369
chr11	19510800	19511800	-0.18438670926250308
chr11	19510900	19511900	0.09403510508336048
chr11	19511000	19512000	0.7634644299611905
chr11	19511100	19512100	0.3874206989465568
chr11	19511200	19512200	0.17337421511232814
chr11	19511300	19512300	0.5588344840894109
chr11	19511400	19512400	0.37532446254378704
chr11	19511500	19512500	0.2986788977315236
chr11	19511600	19512600	-0.3005932421106302
chr11	19511700	19512700	-0.15699226255667428
chr11	19511800	19512800	-0.2026113823282415
chr11	19511900	19512900	-0.6529913008723888
chr11	19512000	19513000	-1.5934356263673923
chr11	19512100	19513100	-1.3487704558647708
chr11	19512200	19513200	-0.1143350748325794
chr11	19512300	19513300	-0.5321900103187487
chr11	19512400	19513400	0.003560333237067845
chr11	19512500	19513500	0.3589515121983182
chr11	19512600	19513600	-0.21278644678295666
chr11	19512700	19513700	-0.17567757874458284
chr11	19512800	19513800	-0.3114433672157561
chr11	19512900	19513900	-0.3633143959959022
chr11	19513000	19514000	-0.7218825360098506
chr11	19513100	19514100	-0.3194940987656083
chr11	19513200	19514200	-0.508668898766532
chr11	19513300	19514300	-0.7754485825856509
chr11	19513400	19514400	-1.259249556362072
chr11	19513500	19514500	-1.4244374915302416
chr11	19513600	19514600	-0.69754815338203
chr11	19513700	19514700	-0.630970725275211
chr11	19513800	19514800	-0.4122940856752241
chr11	19513900	19514900	-0.7143722609553508
chr11	19514000	19515000	-0.5403568316448674
chr11	19514100	19515100	-0.7147866986154126
chr11	19514200	19515200	-0.8178265665788989
chr11	19514300	19515300	-0.34322029971448315
chr11	19514400	19515400	-0.494877951882202
chr11	19514500	19515500	0.07508070245869944
chr11	19514600	19515600	-0.4052303347542179
chr11	19514700	19515700	-0.6512313395552615
chr11	19514800	19515800	-0.3858942168031744
chr11	19514900	19515900	-0.2191520855498541
chr11	19515000	19516000	-0.02529902860474694
chr11	19515100	19516100	-0.371326607103501
chr11	19515200	19516200	0.05704183785674315
chr11	19515300	19516300	-0.2557390109463585
chr11	19515400	19516400	0.0800805875342725
chr11	19515500	19516500	-0.11355873888336855
chr11	19515600	19516600	0.04455728482789472
chr11	19515700	19516700	0.2683809586756816
chr11	19515800	19516800	-0.01179802339273478
chr11	19515900	19516900	-0.014667848493196713
chr11	19516000	19517000	0.2173797575776867
chr11	19516100	19517100	0.1613407810484188
chr11	19516200	19517200	-0.5571743783102832
chr11	19516300	19517300	0.4451635074997096
chr11	19516400	19517400	0.5491848176024957
chr11	19516500	19517500	0.5483318172758106
chr11	19516600	19517600	0.553209849447205
chr11	19516700	19517700	0.5528972413333563
chr11	19516800	19517800	0.4479573985889263
chr11	19516900	19517900	0.6986982910256081
chr11	19517000	19518000	0.35665480857830334
chr11	19517700	19518700	-0.5900229379671087
chr11	19517800	19518800	-0.09844007699792796
chr11	19517900	19518900	0.2894641589349448
chr11	19518000	19519000	0.6150982939560775
chr11	19518100	19519100	0.6320553877502939
chr11	19518200	19519200	0.6992481168322636
chr11	19518300	19519300	0.7278490018832601
chr11	19518400	19519400	0.6119942947543112
chr11	19518500	19519500	0.5442771738816424
chr11	19518600	19519600	0.411476081138573
chr11	19520500	19521500	1.0156368920046852
chr11	19520600	19521600	1.3955326672198949
chr11	19520700	19521700	1.3451783583653112
chr11	19520800	19521800	1.2011952982449547
chr11	19520900	19521900	1.3840616761011917
chr11	19521000	19522000	0.9276128473301415
chr11	19521100	19522100	0.5246113420580523
chr11	19521200	19522200	1.0565842724058079
chr11	19521300	19522300	0.6745739797739063
chr11	19521400	19522400	0.7384401819340581
chr11	19521500	19522500	0.7204018594944879
chr11	19521600	19522600	0.7027523832647832
chr11	19521700	19522700	0.7641819491834221
chr11	19521800	19522800	0.8397046269970474
chr11	19521900	19522900	0.5419096207192522
chr11	19523700	19524700	-0.8438452902655303
chr11	19523800	19524800	-0.7169462316507075
chr11	19523900	19524900	-1.3729076165167935
chr11	19524000	19525000	-1.304522103521502
chr11	19524100	19525100	-1.2359899020901193
chr11	19524200	19525200	-0.9649632101663128
chr11	19524300	19525300	-0.960656862836511
chr11	19524400	19525400	-0.9715137876116472
chr11	19524500	19525500	-1.0742073036967918
chr11	19524600	19525600	-0.9580009975461836
chr11	19524700	19525700	-0.18081117957053824
chr11	19524800	19525800	0.00433844837335132
chr11	19524900	19525900	1.0515608263980918
chr11	19525000	19526000	0.917358398504277
chr11	19525100	19526100	1.1739119034474963
chr11	19525200	19526200	1.1287549568166488
chr11	19525300	19526300	1.112305609458378
chr11	19525400	19526400	1.3220788098936738
chr11	19525500	19526500	1.142613585920713
chr11	19525600	19526600	0.9615777444214856
chr11	19525700	19526700	0.4999326358583388
chr11	19525800	19526800	0.1520975484411586
chr11	19525900	19526900	-0.09888212554297396
chr11	19526000	19527000	-0.1374275975796179
chr11	19526100	19527100	-0.7207527593479542
chr11	19526200	19527200	-0.6364782595135018
chr11	19526300	19527300	-0.7913425064950002
chr11	19526400	19527400	-0.4351108769228901
chr11	19526500	19527500	-0.4733965669358847
chr11	19526600	19527600	-0.9798325461830348
chr11	19527700	19528700	0.6857067387346252
chr11	19527800	19528800	0.6619617111631291
chr11	19527900	19528900	0.7716903392569503
chr11	19529000	19530000	0.21292755066057806
chr11	19529100	19530100	-0.043061170960306684
chr11	19529200	19530200	0.07121404001024995
chr11	19529300	19530300	0.3443329144806174
chr11	19529400	19530400	0.4891671342527698
chr11	19529500	19530500	0.7962846253831454
chr11	19529600	19530600	1.1524184796274162
chr11	19529700	19530700	1.4399476546172325
chr11	19529800	19530800	1.4586697918005869
chr11	19529900	19530900	1.4458479447449648
chr11	19530000	19531000	1.3897022044763636
chr11	19530100	19531100	2.027133990834744
chr11	19530200	19531200	1.8799495483661783
chr11	19530300	19531300	0.8512126034877318
chr11	19530400	19531400	1.3850920396897397
chr11	19530500	19531500	1.458457815738773
chr11	19530600	19531600	0.7272936145939799
chr11	19530700	19531700	0.687501121114236
chr11	19530800	19531800	0.6161364555641811
chr11	19530900	19531900	-0.035109155814410466
chr11	19531000	19532000	-0.011412243393890702
chr11	19531100	19532100	-0.11155127814291188
chr11	19531200	19532200	-0.7246669523249191
chr11	19531300	19532300	0.5283642380419779
chr11	19531400	19532400	0.105425224627559
chr11	19531500	19532500	-0.4375211953291178
chr11	19531600	19532600	0.18417580301722067
chr11	19531700	19532700	-0.2264973347221572
chr11	19531800	19532800	-0.3475349841102291
chr11	19531900	19532900	-0.3552840686985138
chr11	19532000	19533000	-0.30814025765757275
chr11	19532100	19533100	-0.2194316055708377
chr11	19532200	19533200	-0.18886101034720976
chr11	19532300	19533300	-1.1300696867527444
chr11	19532400	19533400	-1.8891579522531583
chr11	19532500	19533500	-1.7594920567051802
chr11	19532600	19533600	-1.3312953199980382
chr11	19532700	19533700	-0.590252422164131
chr11	19533300	19534300	0.22685357225475786
chr11	19533600	19534600	0.3808603484794934
chr11	19533700	19534700	-0.025772070812063785
chr11	19533800	19534800	-0.2613744689020616
chr11	19533900	19534900	-0.4388124511996064
chr11	19534000	19535000	-0.657793035844613
chr11	19534100	19535100	-0.8824442677400095
chr11	19534200	19535200	-0.6694502048712307
chr11	19534300	19535300	-0.5419759605506049
chr11	19534400	19535400	-0.8742911934275219
chr11	19534500	19535500	-0.9244096041071772
chr11	19534600	19535600	-0.6358413321639456
chr11	19534700	19535700	-1.1518654390359562
chr11	19534800	19535800	-1.15172897217222
chr11	19534900	19535900	-1.3884168459821498
chr11	19535000	19536000	-0.9784704922103995
chr11	19535100	19536100	-1.4299222442986692
chr11	19535200	19536200	-1.4181868699721047
chr11	19535300	19536300	-1.7803004180413564
chr11	19535400	19536400	-2.0977808533230218
chr11	19535500	19536500	-2.100969975485618
chr11	19535600	19536600	-2.4244186146244577
chr11	19535700	19536700	-1.3366699916553222
chr11	19535800	19536800	-1.2025896344886682
chr11	19535900	19536900	-1.1572159095329628
chr11	19536000	19537000	-1.2545619561207348
chr11	19536100	19537100	-0.4597977950392526
chr11	19536200	19537200	-0.7837162787847785
chr11	19536300	19537300	-0.957350002147366
chr11	19536400	19537400	-0.05959142908549145
chr11	19536500	19537500	0.0007142184298251455
chr11	19536600	19537600	0.6864292061148566
chr11	19536700	19537700	-0.05930272625304474
chr11	19536800	19537800	-0.007759300085370418
chr11	19536900	19537900	0.3380268176468778
chr11	19537000	19538000	0.2317153339066141
chr11	19537100	19538100	-0.04992960092391018
chr11	19537200	19538200	0.4216097895889439
chr11	19537300	19538300	1.0583441156044808
chr11	19537400	19538400	0.5489428835834957
chr11	19537500	19538500	1.0097238294894042
chr11	19537600	19538600	0.39179580180613344
chr11	19537700	19538700	1.0405809178132932
chr11	19537800	19538800	1.1125616639432294
chr11	19537900	19538900	1.5381101279814504
chr11	19538000	19539000	1.4216221862674066
chr11	19538100	19539100	0.9712973745622556
chr11	19538200	19539200	0.9083935742786652
chr11	19538300	19539300	0.08156513420401809
chr11	19538400	19539400	0.04390078807947617
chr11	19538500	19539500	-0.7947289059014367
chr11	19538600	19539600	-1.0722378996695359
chr11	19538700	19539700	-1.9075063231158442
chr11	19538800	19539800	-1.4767077729526488
chr11	19538900	19539900	-1.306384380372188
chr11	19539000	19540000	-1.302250380460813
chr11	19539100	19540100	-1.0042420958458091
chr11	19539200	19540200	-0.5828133607157302
chr11	19539300	19540300	-0.31501075978122434
chr11	19539400	19540400	-0.5145840796044033
chr11	19539500	19540500	-0.03306508656663023
chr11	19539600	19540600	0.5616833750827614
chr11	19539700	19540700	0.6922196371477641
chr11	19539800	19540800	0.6395953536805893
chr11	19539900	19540900	0.2780180099676477
chr11	19540000	19541000	1.3053754079115447
chr11	19540100	19541100	1.6503067599346148
chr11	19540200	19541200	0.8380739948908666
chr11	19540300	19541300	1.4635124370304904
chr11	19540400	19541400	1.8080982964732737
chr11	19540500	19541500	1.818535951123436
chr11	19540600	19541600	1.695132178227876
chr11	19540700	19541700	1.9254330486786482
chr11	19540800	19541800	1.4060714666027911
chr11	19540900	19541900	1.3251447168757802
chr11	19541000	19542000	0.606932590195855
chr11	19541100	19542100	0.9937221915451048
chr11	19541200	19542200	2.0412418200267366
chr11	19541300	19542300	2.2947365744346757
chr11	19541400	19542400	2.088717756245772
chr11	19541500	19542500	2.354243290534934
chr11	19541600	19542600	2.6362009472164183
chr11	19541700	19542700	2.621822959244623
chr11	19541800	19542800	2.595797157899541
chr11	19541900	19542900	2.805503807901376
chr11	19542000	19543000	2.7679558785464105
chr11	19542100	19543100	2.5016574380240097
chr11	19542200	19543200	2.0602915849851544
chr11	19542300	19543300	1.0795204698317684
chr11	19542400	19543400	0.8614226373738503
chr11	19542500	19543500	0.3932153671386464
chr11	19542600	19543600	-0.2508797461294446
chr11	19542700	19543700	-0.5848782145974689
chr11	19542800	19543800	-0.3715028015874936
chr11	19542900	19543900	-0.440325820057086
chr11	19543000	19544000	-0.19024235055641633
chr11	19543100	19544100	0.07007570564835383
chr11	19543200	19544200	0.012274459760581485
chr11	19543300	19544300	-0.043979667035600786
chr11	19543400	19544400	0.07138099975087878
chr11	19543500	19544500	0.04933574208118266
chr11	19543600	19544600	-0.3103173984866646
chr11	19543700	19544700	0.19650425310960248
chr11	19543800	19544800	0.22412534884435364
chr11	19543900	19544900	0.28603116986423993
chr11	19544000	19545000	0.19780936346097402
chr11	19544100	19545100	-0.08891844729929413
chr11	19544200	19545200	0.06210917793176968
chr11	19544300	19545300	0.3989634727641509
chr11	19545100	19546100	1.1941135713209103
chr11	19545200	19546200	0.4019985653270836
chr11	19545300	19546300	0.3011773875189937
chr11	19545400	19546400	0.9407078123114041
chr11	19545500	19546500	1.1491088514981955
chr11	19545600	19546600	1.0802513755969505
chr11	19545700	19546700	0.6234116511440616
chr11	19545800	19546800	0.30234810425826114
chr11	19545900	19546900	-0.10587607351920224
chr11	19546000	19547000	-0.31419983889414277
chr11	19546100	19547100	-0.7409265167159566
chr11	19546200	19547200	-0.1669752173032338
chr11	19546300	19547300	0.1945426678830332
chr11	19546400	19547400	-0.1610056872752403
chr11	19546500	19547500	-0.6357885596208814
chr11	19546600	19547600	-0.8747768427331666
chr11	19546700	19547700	-0.8063463203346277
chr11	19546800	19547800	-0.6248215755580427
chr11	19546900	19547900	-0.6118014359347622
chr11	19547000	19548000	-0.13906022044206554
chr11	19547100	19548100	0.3994009052218209
chr11	19547200	19548200	0.4923594166989521
chr11	19547300	19548300	-0.3433370923123984
chr11	19547400	19548400	-0.2675843269187982
chr11	19547500	19548500	-0.013845787324291618
chr11	19547600	19548600	0.8191564602390029
chr11	19547700	19548700	1.2510792467634682
chr11	19547800	19548800	1.1876698601746318
chr11	19548800	19549800	1.3832197966285962
chr11	19548900	19549900	1.488877077076734
chr11	19549000	19550000	1.27419652975174
chr11	19549100	19550100	0.7228666278195535
chr11	19549200	19550200	0.5599012363953234
chr11	19549300	19550300	0.2145604101199005
chr11	19549400	19550400	-0.19030856722092854
chr11	19549500	19550500	-0.8301129405670057
chr11	19549600	19550600	-1.184193328019456
chr11	19549700	19550700	-0.5325742109540972
chr11	19549800	19550800	-0.5269348100913027
chr11	19551100	19552100	1.7206930788943882
chr11	19551200	19552200	1.2753115070195549
chr11	19551300	19552300	1.5598923781763054
chr11	19551400	19552400	1.1559261711267703
chr11	19551500	19552500	1.8285496372779515
chr11	19551600	19552600	1.8412738221017035
chr11	19551700	19552700	1.743871884203002
chr11	19551800	19552800	1.647072359164678
chr11	19551900	19552900	0.7298706747514291
chr11	19552000	19553000	0.2181492448452071
chr11	19552100	19553100	-0.2273972468188929
chr11	19552200	19553200	-0.14414099727092644
chr11	19552300	19553300	-0.682983520244588
chr11	19552400	19553400	-0.25214279933206296
chr11	19552500	19553500	-0.7770857443422626
chr11	19552600	19553600	-0.9552641745751934
chr11	19552700	19553700	-0.9722302764025073
chr11	19552800	19553800	-1.0471961943432249
chr11	19552900	19553900	-0.664230156085397
chr11	19553000	19554000	-0.0502530207242524
chr11	19553900	19554900	0.2705833493112859
chr11	19554000	19555000	0.19131820521788126
chr11	19555100	19556100	-0.1148926685199178
chr11	19555200	19556200	0.3377243786327527
chr11	19555300	19556300	0.5141766798290526
chr11	19555400	19556400	0.4599566884894892
chr11	19555500	19556500	1.3648564116231798
chr11	19555600	19556600	1.0260059630509692
chr11	19555700	19556700	0.7835884831347791
chr11	19555800	19556800	0.053638502791953584
chr11	19555900	19556900	0.1484213643576941
chr11	19556000	19557000	0.4918704627043995
chr11	19556100	19557100	0.510813601350206
chr11	19557300	19558300	0.0929713236421301
chr11	19557400	19558400	0.11168312961953407
chr11	19557500	19558500	0.133962932571856
chr11	19557600	19558600	0.11727177864708414
chr11	19557700	19558700	-0.036579162806637804
chr11	19557800	19558800	-0.0508497391097283
chr11	19558600	19559600	2.140190373181056
chr11	19558700	19559700	1.729197145305376
chr11	19558800	19559800	1.3349072818791692
chr11	19558900	19559900	1.7291095037916024
chr11	19559000	19560000	1.4399516924711722
chr11	19559100	19560100	1.4640704941428535
chr11	19559200	19560200	1.150936849012461
chr11	19559300	19560300	0.9257249179839973
chr11	19559400	19560400	0.5543175239085755
chr11	19559500	19560500	0.10621085513794602
chr11	19559600	19560600	-0.42273785414526943
chr11	19559700	19560700	-0.5878546647079599
chr11	19559800	19560800	-0.7514475674023899
chr11	19559900	19560900	-1.3763171224515047
chr11	19560000	19561000	-0.884484039094287
chr11	19560100	19561100	-1.1144373002118264
chr11	19560200	19561200	-0.5368792335828904
chr11	19560300	19561300	-0.0016673492135344755
chr11	19560400	19561400	0.380608260168154
chr11	19560500	19561500	0.33999290969758217
chr11	19560600	19561600	0.7873637395111945
chr11	19560700	19561700	1.6019866890327992
chr11	19560800	19561800	1.8511353104790649
chr11	19560900	19561900	1.5219123424167356
chr11	19561000	19562000	0.9136050608850621
chr11	19561100	19562100	1.5013418494131043
chr11	19561200	19562200	1.3644889264179323
chr11	19561300	19562300	1.0514947372126275
chr11	19561400	19562400	0.057921812083715774
chr11	19561500	19562500	0.11126336672905134
chr11	19561600	19562600	-0.2902836446787735
chr11	19561700	19562700	-0.15807872467913392
chr11	19561800	19562800	-0.5943369670648601
chr11	19561900	19562900	0.2809569922246677
chr11	19562000	19563000	0.3613974021569689
chr11	19562100	19563100	-0.08465508006210205
chr11	19562200	19563200	-0.2689502846232463
chr11	19562300	19563300	-0.5580349704373265
chr11	19562400	19563400	0.5933171100306337
chr11	19562500	19563500	0.7565024777202045
chr11	19562600	19563600	1.098875004096739
chr11	19562700	19563700	0.5787183712383102
chr11	19562800	19563800	1.8529183758909944
chr11	19562900	19563900	1.1726804571959102
chr11	19563000	19564000	2.2026721193284793
chr11	19563100	19564100	1.906008834269026
chr11	19563200	19564200	1.559154167856464
chr11	19563300	19564300	1.3422306502568773
chr11	19563400	19564400	1.4126589057585646
chr11	19563500	19564500	2.0215432761211463
chr11	19563600	19564600	2.06845031700079
chr11	19563700	19564700	2.1485623333706148
chr11	19563800	19564800	1.7907445579769181
chr11	19563900	19564900	2.074476834876513
chr11	19564000	19565000	1.0380281941675178
chr11	19564100	19565100	1.279767199753444
chr11	19564200	19565200	2.163850229813068
chr11	19564300	19565300	2.774967890862671
chr11	19564400	19565400	2.193888006441877
chr11	19564500	19565500	1.9463619891693733
chr11	19564600	19565600	2.0997806659762555
chr11	19564700	19565700	1.9725102760381183
chr11	19564800	19565800	1.8349781160530243
chr11	19564900	19565900	2.008542279436348
chr11	19565000	19566000	2.1221267957479784
chr11	19565100	19566100	2.2103056363056486
chr11	19565200	19566200	1.7025986591600757
chr11	19565300	19566300	1.3851220548117054
chr11	19565400	19566400	1.4780211280955131
chr11	19565500	19566500	1.692198888366491
chr11	19565600	19566600	2.103480243293097
chr11	19565700	19566700	2.2818636115620574
chr11	19565800	19566800	2.147248257174112
chr11	19565900	19566900	2.123013211138776
chr11	19566000	19567000	2.3584631320928513
chr11	19566100	19567100	2.128776424863402
chr11	19566200	19567200	2.3853122126456965
chr11	19566300	19567300	2.5016484136234416
chr11	19566400	19567400	2.6620898331980314
chr11	19566500	19567500	2.053975939323835
chr11	19566600	19567600	2.0584742772199167
chr11	19566700	19567700	1.873713685074907
chr11	19566800	19567800	1.8591693628601336
chr11	19566900	19567900	2.2126092601667358
chr11	19567000	19568000	2.1340100761745373
chr11	19567100	19568100	2.1321539968152874
chr11	19567200	19568200	2.231139650197484
chr11	19567300	19568300	2.0929227869949334
chr11	19567400	19568400	2.446279767283065
chr11	19567500	19568500	2.696129743395623
chr11	19567600	19568600	2.1462983371506668
chr11	19567700	19568700	2.11956239501484
chr11	19567800	19568800	2.4471666538174617
chr11	19567900	19568900	1.8713997309072503
chr11	19568000	19569000	1.6816504112783184
chr11	19568100	19569100	1.7473245494552736
chr11	19568200	19569200	1.2406463707312814
chr11	19568300	19569300	1.407545744062219
chr11	19568400	19569400	0.9285499073382744
chr11	19568500	19569500	1.0336136882986366
chr11	19568600	19569600	1.4533201693390474
chr11	19568700	19569700	1.0976073545196512
chr11	19568800	19569800	1.2032187612166685
chr11	19568900	19569900	0.9401384538740881
chr11	19569000	19570000	0.6442890410618473
chr11	19569100	19570100	0.06318844818696731
chr11	19569200	19570200	-0.07676060408126653
chr11	19569300	19570300	-0.3313485749991298
chr11	19569400	19570400	-0.01310025609881926
chr11	19569500	19570500	-0.3935863199685727
chr11	19569600	19570600	-0.7854666730591955
chr11	19569700	19570700	-0.6830140855163578
chr11	19569800	19570800	-1.133806323001989
chr11	19569900	19570900	-0.6525855272159338
chr11	19570000	19571000	0.16161549470307657
chr11	19570100	19571100	0.5551204911045011
chr11	19570200	19571200	1.076824367970336
chr11	19570300	19571300	1.946945580496416
chr11	19570400	19571400	1.6852984708621919
chr11	19570500	19571500	1.8094649443629585
chr11	19570600	19571600	2.2401228208224166
chr11	19570700	19571700	2.3168062232146647
chr11	19570800	19571800	2.0768659955890016
chr11	19570900	19571900	1.8079937056492
chr11	19571000	19572000	1.2630683076516993
chr11	19571100	19572100	1.4290667302754123
chr11	19571200	19572200	1.531041194438203
chr11	19571300	19572300	1.0475158638508222
chr11	19571400	19572400	1.0268599945978687
chr11	19571500	19572500	1.3149697087459729
chr11	19571600	19572600	1.6257060619885595
chr11	19571700	19572700	1.5770704432202518
chr11	19571800	19572800	2.129861941603617
chr11	19571900	19572900	1.9932431185185409
chr11	19572000	19573000	2.147652752925162
chr11	19572100	19573100	1.6423099666163332
chr11	19572200	19573200	1.3629878436385892
chr11	19572300	19573300	1.4215168145360202
chr11	19572400	19573400	1.4311270769093696
chr11	19572500	19573500	1.650810298447722
chr11	19572600	19573600	1.4715217277900074
chr11	19572700	19573700	1.5465248433451289
chr11	19572800	19573800	1.9887494089626565
chr11	19572900	19573900	2.6159329041418937
chr11	19573000	19574000	2.6101464040953126
chr11	19573100	19574100	2.792261979827092
chr11	19573200	19574200	2.439984095996132
chr11	19573300	19574300	2.406616696395436
chr11	19573400	19574400	2.2573013534298982
chr11	19573500	19574500	2.125465145500486
chr11	19573600	19574600	2.3714221624560565
chr11	19573700	19574700	2.188080657169196
chr11	19573800	19574800	1.3413282477895578
chr11	19573900	19574900	0.9572799551815532
chr11	19574000	19575000	0.8159589505169008
chr11	19574100	19575100	0.8185454986591613
chr11	19574200	19575200	1.011209652914913
chr11	19574300	19575300	0.4621102776592574
chr11	19574400	19575400	0.5448691270312362
chr11	19574500	19575500	0.3646697457532733
chr11	19574600	19575600	-0.1866957887665534
chr11	19574700	19575700	-0.42913242876707003
chr11	19574800	19575800	-0.35290329589624736
chr11	19574900	19575900	0.002372391143436999
chr11	19575000	19576000	0.16901654267401878
chr11	19575100	19576100	-0.002235596279023907
chr11	19575200	19576200	0.431197347340124
chr11	19575300	19576300	0.8173130122705152
chr11	19575400	19576400	0.6901147130024791
chr11	19575500	19576500	0.6245816510143662
chr11	19575600	19576600	0.4219444933125101
chr11	19575700	19576700	0.6425617410018414
chr11	19575800	19576800	1.1297687967248975
chr11	19577800	19578800	1.1771537187998196
chr11	19577900	19578900	1.4613819966436157
chr11	19578000	19579000	1.7770113609158131
chr11	19578100	19579100	1.3483257701139044
chr11	19578200	19579200	1.5142844484454616
chr11	19578300	19579300	1.0529748310467661
chr11	19578400	19579400	1.11254655851669
chr11	19578500	19579500	1.1427445389368025
chr11	19578600	19579600	1.4002342594265969
chr11	19578700	19579700	1.2579287241660415
chr11	19578800	19579800	1.072936248329365
chr11	19578900	19579900	0.398486978858019
chr11	19579000	19580000	0.4943672108774068
chr11	19579100	19580100	0.5777571972345206
chr11	19579200	19580200	0.496563288192424
chr11	19579300	19580300	0.4505755553694513
chr11	19579400	19580400	0.31579710150613705
chr11	19579500	19580500	-0.15653809459144893
chr11	19579600	19580600	-0.05667816598670855
chr11	19579700	19580700	0.9454020357083583
chr11	19579800	19580800	1.1195859657951277
chr11	19579900	19580900	1.4851316059664328
chr11	19580000	19581000	0.38357127101014366
chr11	19580100	19581100	0.6656332988752998
chr11	19580200	19581200	0.3841271625490224
chr11	19580300	19581300	0.4841843165404357
chr11	19580400	19581400	-0.019227587020053363
chr11	19580500	19581500	0.4980074677261542
chr11	19580600	19581600	-0.2353780811717236
chr11	19580700	19581700	-1.0109374401162166
chr11	19580800	19581800	-1.0212784478756671
chr11	19580900	19581900	-1.076491413003573
chr11	19581000	19582000	-0.48531033860256084
chr11	19581100	19582100	-0.7043050550711135
chr11	19581200	19582200	-0.7697248540367589
chr11	19581300	19582300	-0.6818605403973982
chr11	19581400	19582400	-0.2799002430488173
chr11	19581500	19582500	-1.0914900258235802
chr11	19582800	19583800	-0.8413477782092639
chr11	19583300	19584300	-2.568800349854854
chr11	19583400	19584400	-2.4242670045090056
chr11	19583500	19584500	-2.4948180510281133
chr11	19583600	19584600	-2.440706388695041
chr11	19583700	19584700	-2.314170780211329
chr11	19583800	19584800	-2.7881176436047115
chr11	19583900	19584900	-2.2156700416744903
chr11	19584000	19585000	-1.870573116706167
chr11	19584100	19585100	-1.9701089793612887
chr11	19584200	19585200	-1.4135157790732369
chr11	19584300	19585300	-3.0600157367555525
chr11	19584400	19585400	-3.0956805076030642
chr11	19584500	19585500	-3.104916853904053
chr11	19584600	19585600	-3.9113797567499016
chr11	19584700	19585700	-4.182459130789889
chr11	19584800	19585800	-4.460625110278111
chr11	19584900	19585900	-4.387357329189672
chr11	19585000	19586000	-4.506722348697084
chr11	19585100	19586100	-4.289832086925923
chr11	19585200	19586200	-4.167067430243647
chr11	19585300	19586300	-2.7698491147220405
chr11	19585400	19586400	-2.8986515596429188
chr11	19586400	19587400	-1.8225121250701144
chr11	19586500	19587500	-1.6929463442408013
chr11	19586600	19587600	-2.4258658474236854
chr11	19586700	19587700	-2.728353137745775
chr11	19586800	19587800	-2.9156103344961184
chr11	19586900	19587900	-2.9313949175291656
chr11	19587000	19588000	-2.91342294824143
chr11	19587100	19588100	-2.638730760480122
chr11	19587200	19588200	-2.136248180572799
chr11	19587300	19588300	-1.8366839573585567
chr11	19587400	19588400	-1.9195941141500383
chr11	19587500	19588500	-2.3025999675758206
chr11	19587600	19588600	-1.933262636838692
chr11	19587700	19588700	-1.9085775380347079
chr11	19587800	19588800	-1.5526565561818766
chr11	19587900	19588900	-2.2823762564411645
chr11	19588000	19589000	-2.419768254369347
chr11	19588100	19589100	-2.437953825823862
chr11	19588200	19589200	-3.269349147215616
chr11	19588300	19589300	-3.3063032962016288
chr11	19588400	19589400	-3.6229129234935655
chr11	19588500	19589500	-3.1906464481278145
chr11	19588600	19589600	-2.086112108105715
chr11	19588700	19589700	-1.6898526920582944
chr11	19588800	19589800	-1.8819802440141813
chr11	19588900	19589900	-1.3961918875825556
chr11	19589000	19590000	-0.8956423613514661
chr11	19589100	19590100	-1.1698582799700497
chr11	19589200	19590200	-1.0924704094721849
chr11	19589300	19590300	-0.7184112803974027
chr11	19589400	19590400	0.04126209834169434
chr11	19589500	19590500	0.36260993032677397
chr11	19589600	19590600	-0.27487127106093817
chr11	19589700	19590700	-0.1785394960146874
chr11	19589800	19590800	-0.1691033735673933
chr11	19589900	19590900	0.6720638731792732
chr11	19590000	19591000	0.16528884850758913
chr11	19590100	19591100	-0.2199000985647074
chr11	19590200	19591200	0.8777356937809575
chr11	19590300	19591300	0.6142270496365689
chr11	19590400	19591400	0.3703567947760945
chr11	19590500	19591500	0.0005217888926569314
chr11	19590600	19591600	0.2595794441978853
chr11	19590700	19591700	0.2859420525165669
chr11	19590800	19591800	0.6476966217843491
chr11	19590900	19591900	-0.17290216234307426
chr11	19591000	19592000	0.17738384264017196
chr11	19591100	19592100	1.1529689893371522
chr11	19591200	19592200	0.6610598019849183
chr11	19591300	19592300	0.4691213061520221
chr11	19591400	19592400	0.6659394564962988
chr11	19591500	19592500	0.7986723078813527
chr11	19591600	19592600	0.8167997951873383
chr11	19591700	19592700	0.7248565122228623
chr11	19591800	19592800	0.4331045407269608
chr11	19591900	19592900	0.2392613060728257
chr11	19592000	19593000	0.00689923531140983
chr11	19592100	19593100	-0.02953102325334183
chr11	19592200	19593200	-0.02018569591337364
chr11	19592300	19593300	0.35823298368157697
chr11	19592400	19593400	0.10801236384097944
chr11	19592500	19593500	-0.1834428703394359
chr11	19592600	19593600	-0.27531472520125244
chr11	19592700	19593700	-0.4640424089786686
chr11	19592800	19593800	-0.9083678417550416
chr11	19592900	19593900	-1.0176107363083116
chr11	19593000	19594000	-0.5774300468788718
chr11	19593100	19594100	-0.5276297459763691
chr11	19593200	19594200	-0.1755186826518219
chr11	19593300	19594300	-0.4746798860767817
chr11	19593400	19594400	-0.287704067723342
chr11	19593500	19594500	-0.2196217630128242
chr11	19593600	19594600	-0.6578770805490928
chr11	19593700	19594700	-0.35788828123096955
chr11	19593800	19594800	0.6980244545260874
chr11	19593900	19594900	0.6442896958655703
chr11	19594000	19595000	0.38252307218037696
chr11	19594100	19595100	0.2079620021497192
chr11	19594200	19595200	-0.308672133767781
chr11	19594300	19595300	-0.2990510003769517
chr11	19594400	19595400	-0.4238602812889399
chr11	19594500	19595500	0.09461137503214652
chr11	19594600	19595600	0.5515940533144041
chr11	19594700	19595700	0.6265088540275353
chr11	19594800	19595800	0.3312365236054421
chr11	19594900	19595900	0.6650446335607957
chr11	19595000	19596000	0.7621937148601945
chr11	19595100	19596100	0.4561660282698258
chr11	19595200	19596200	0.5549281154418813
chr11	19595300	19596300	0.6265054448411075
chr11	19595400	19596400	0.7132057620272874
chr11	19598100	19599100	0.8128108904559663
chr11	19598200	19599200	0.3908515258366311
chr11	19598300	19599300	-0.23269973938548305
chr11	19598400	19599400	-0.6561966749471144
chr11	19598500	19599500	-0.2142486062706348
chr11	19598600	19599600	0.2125464690088194
chr11	19598700	19599700	0.12421289617071606
chr11	19598800	19599800	0.09295150647116364
chr11	19598900	19599900	1.2105196178286115
chr11	19599000	19600000	0.8561439773165855
chr11	19599100	19600100	-0.02218345227015917
chr11	19599200	19600200	0.7479156190335309
chr11	19599300	19600300	1.1989128127812685
chr11	19599400	19600400	1.9042547609962104
chr11	19599500	19600500	1.3896378742835336
chr11	19599600	19600600	0.4975410977450593
chr11	19599700	19600700	0.04440929471829677
chr11	19599800	19600800	-0.7887982559009412
chr11	19599900	19600900	-2.0638572185451007
chr11	19600000	19601000	-2.3856429477003602
chr11	19600100	19601100	-2.0253769161989976
chr11	19600200	19601200	-2.3833850134881085
chr11	19600300	19601300	-1.920388981135084
chr11	19600400	19601400	-1.9626320180750088
chr11	19600500	19601500	-1.7754003402579883
chr11	19600600	19601600	-1.8092838694913769
chr11	19600700	19601700	-1.273592210361084
chr11	19600800	19601800	-0.452195186254476
chr11	19600900	19601900	0.18382892562439931
chr11	19601000	19602000	0.9183613749055154
chr11	19601100	19602100	1.53919570575575
chr11	19602200	19603200	0.8120915738455441
chr11	19602300	19603300	0.2763457506614358
chr11	19602400	19603400	0.10272160901358088
chr11	19602500	19603500	0.3846278311676706
chr11	19602600	19603600	0.8775449111844515
chr11	19603700	19604700	-0.6967780770977644
chr11	19603800	19604800	-0.6758003992645704
chr11	19603900	19604900	-0.2462877881903967
chr11	19604000	19605000	0.35478757024973945
chr11	19604100	19605100	0.3310215972315445
chr11	19604200	19605200	0.08999846862879858
chr11	19604300	19605300	0.20690716770940928
chr11	19604400	19605400	0.5727469309597818
chr11	19604500	19605500	0.8626608614101782
chr11	19604600	19605600	0.8379337385700122
chr11	19604700	19605700	0.9362870881520198
chr11	19604800	19605800	1.7176271934518446
chr11	19604900	19605900	1.160810627730334
chr11	19605000	19606000	1.3307642661523977
chr11	19605100	19606100	1.562145979940127
chr11	19605200	19606200	1.8498346165095447
chr11	19605300	19606300	1.8479460788392643
chr11	19605400	19606400	1.6700497040705358
chr11	19605500	19606500	0.9686437648566204
chr11	19605600	19606600	1.0583764950409176
chr11	19605700	19606700	0.3749356710542712
chr11	19605800	19606800	-0.1389294822184734
chr11	19605900	19606900	0.2130755722989084
chr11	19606000	19607000	-0.1500610158059082
chr11	19606100	19607100	-0.05171637012969613
chr11	19606200	19607200	0.2103598025806072
chr11	19606300	19607300	-0.08844428686929204
chr11	19606400	19607400	-0.4274668515034352
chr11	19606500	19607500	-0.4837107524892737
chr11	19606600	19607600	-0.7291962400182119
chr11	19606700	19607700	-0.7076505273908363
chr11	19606800	19607800	-0.7707998092549591
chr11	19606900	19607900	-1.0368788694714843
chr11	19607000	19608000	-1.3380603603594363
chr11	19607100	19608100	-1.7703595281869005
chr11	19608100	19609100	0.8993902667142
chr11	19608200	19609200	0.9562375775495786
chr11	19608300	19609300	1.1451083441495844
chr11	19608400	19609400	0.6596325993056135
chr11	19608500	19609500	-0.12143262337986226
chr11	19608600	19609600	-0.3587788439101213
chr11	19608700	19609700	-0.6443642279249101
chr11	19608800	19609800	-0.7366412011454636
chr11	19608900	19609900	-0.6326039210117732
chr11	19609000	19610000	-1.280693396912166
chr11	19609100	19610100	-1.4726103391749812
chr11	19609200	19610200	-1.782257800455895
chr11	19609300	19610300	-2.421459467206256
chr11	19610000	19611000	1.3056886624076287
chr11	19610100	19611100	1.239373849123759
chr11	19610200	19611200	0.9708957004498008
chr11	19610300	19611300	1.1549881372992132
chr11	19610400	19611400	1.0804084152876534
chr11	19610500	19611500	0.8935932446158651
chr11	19610600	19611600	1.3308354001458025
chr11	19610700	19611700	1.590104780970113
chr11	19610800	19611800	1.3267399115799572
chr11	19610900	19611900	0.6683200050404421
chr11	19611000	19612000	0.47643451997976555
chr11	19611100	19612100	-0.1314898148849538
chr11	19611200	19612200	-0.3231298913604404
chr11	19611300	19612300	-0.06856846947431695
chr11	19611400	19612400	-0.25511066893540113
chr11	19611500	19612500	0.015421023975690347
chr11	19611600	19612600	-0.7212823451180688
chr11	19611700	19612700	-0.9885115196178142
chr11	19611800	19612800	-1.1604675159894504
chr11	19611900	19612900	-0.7900330119332906
chr11	19612000	19613000	-0.5308270334904972
chr11	19612100	19613100	0.1914955290594101
chr11	19612200	19613200	1.4155059285598457
chr11	19612300	19613300	1.476100325348365
chr11	19612400	19613400	1.5772677046112833
chr11	19612500	19613500	1.529867405335804
chr11	19612600	19613600	1.1958260315242346
chr11	19612700	19613700	1.0511171725656985
chr11	19612800	19613800	1.1132104434002577
chr11	19612900	19613900	0.8473361540332521
chr11	19613000	19614000	1.3553727585442497
chr11	19613100	19614100	0.4879561979547719
chr11	19613200	19614200	-0.5211298208097533
chr11	19613300	19614300	-0.9291926613337188
chr11	19613400	19614400	-0.2474846091792572
chr11	19613500	19614500	-0.9003653147480972
chr11	19613600	19614600	-0.8466460332952549
chr11	19613700	19614700	-0.4741782972133838
chr11	19613800	19614800	-1.380374022646507
chr11	19613900	19614900	-0.9798587326234592
chr11	19614000	19615000	-1.7226204319147154
chr11	19614100	19615100	-0.9540600898384156
chr11	19614200	19615200	-0.1373902819996919
chr11	19614300	19615300	-0.02786979969021644
chr11	19614400	19615400	-0.3616109714091068
chr11	19614500	19615500	0.0371287148199854
chr11	19614600	19615600	1.0223459875095235
chr11	19614700	19615700	1.0771056358021618
chr11	19614800	19615800	2.070171262323922
chr11	19614900	19615900	1.9584573259032456
chr11	19615000	19616000	1.9355827178165788
chr11	19615100	19616100	2.3399416394452017
chr11	19615200	19616200	1.8864396134231
chr11	19615300	19616300	1.4925977524070777
chr11	19615400	19616400	1.9467613908198245
chr11	19615500	19616500	2.298408056919672
chr11	19615600	19616600	2.193497087760617
chr11	19615700	19616700	2.0179654103879536
chr11	19615800	19616800	1.3408528467275174
chr11	19615900	19616900	0.2478875216874671
chr11	19616000	19617000	-0.06293283489109143
chr11	19616100	19617100	-0.4688564173460241
chr11	19616200	19617200	-0.3111877694708001
chr11	19616300	19617300	0.0719034760841905
chr11	19616400	19617400	-0.4099454566955492
chr11	19616500	19617500	-1.4461731505631688
chr11	19616600	19617600	-1.7585742225090766
chr11	19616700	19617700	-2.463648511244757
chr11	19616800	19617800	-2.335973134285084
chr11	19616900	19617900	-1.82924366775391
chr11	19617000	19618000	-1.4501087860289752
chr11	19617100	19618100	-1.3847458807493482
chr11	19617200	19618200	-1.628943116344999
chr11	19617300	19618300	-1.053932632536808
chr11	19617400	19618400	-0.17353968714005966
chr11	19617500	19618500	0.7619426918369686
chr11	19617600	19618600	1.127863826407045
chr11	19617700	19618700	1.645925270215758
chr11	19617800	19618800	1.455704623313863
chr11	19619000	19620000	-3.105635847934086
chr11	19619100	19620100	-3.0917722356023463
chr11	19619200	19620200	-3.3885422940938907
chr11	19619300	19620300	-4.265215288039873
chr11	19619400	19620400	-4.657706989654443
chr11	19619500	19620500	-5.23736967217991
chr11	19619600	19620600	-5.574331983030776
chr11	19619700	19620700	-6.077841467898878
chr11	19619800	19620800	-5.8687773766955775
chr11	19619900	19620900	-5.506199175349312
chr11	19620000	19621000	-5.443785616703043
chr11	19620100	19621100	-5.623112652116606
chr11	19620200	19621200	-5.403630131452276
chr11	19620300	19621300	-4.420868688172592
chr11	19620400	19621400	-3.6710580312215537
chr11	19620500	19621500	-2.9889322450049938
chr11	19620600	19621600	-2.8518869640750677
chr11	19620700	19621700	-3.4532766787537392
chr11	19620800	19621800	-3.9110272645905266
chr11	19620900	19621900	-4.149140451244044
chr11	19621000	19622000	-3.7750322243313237
chr11	19621100	19622100	-3.4660479130930515
chr11	19621200	19622200	-4.110825585104664
chr11	19621300	19622300	-4.131689512870143
chr11	19621400	19622400	-4.799310376282199
chr11	19621500	19622500	-5.171593529165198
chr11	19621600	19622600	-5.559661152023923
chr11	19621700	19622700	-4.913703005470159
chr11	19621800	19622800	-5.171665022784605
chr11	19621900	19622900	-5.7668689534060835
chr11	19622000	19623000	-5.699595540423533
chr11	19622100	19623100	-6.3680923977656185
chr11	19622200	19623200	-6.765579848425382
chr11	19622300	19623300	-7.247158861302283
chr11	19622400	19623400	-6.9770842351203735
chr11	19622500	19623500	-6.883533957455442
chr11	19622600	19623600	-6.6127818033590895
chr11	19622700	19623700	-7.136585222913258
chr11	19622800	19623800	-6.403561898152816
chr11	19622900	19623900	-5.419080929854621
chr11	19623000	19624000	-5.16853697348514
chr11	19623100	19624100	-4.515952231027263
chr11	19623200	19624200	-3.335216068939804
chr11	19623300	19624300	-2.981515637823962
chr11	19623400	19624400	-2.900394055672955
chr11	19623500	19624500	-2.143708476677786
chr11	19623600	19624600	-2.0163317711776982
chr11	19623700	19624700	-1.2970686972560754
chr11	19623800	19624800	-1.22991933595354
chr11	19623900	19624900	-1.8880703888439765
chr11	19624000	19625000	-2.6267639300555365
chr11	19624100	19625100	-2.808581269862909
chr11	19624200	19625200	-3.2892039298120537
chr11	19624300	19625300	-3.52081282452325
chr11	19624400	19625400	-3.6408443325556563
chr11	19624500	19625500	-4.3848114255583885
chr11	19624600	19625600	-4.485712354599396
chr11	19624700	19625700	-4.7531416936457855
chr11	19624800	19625800	-4.773395667150835
chr11	19624900	19625900	-4.556002777323416
chr11	19625000	19626000	-4.303072127912378
chr11	19625100	19626100	-4.3521818883532655
chr11	19625200	19626200	-4.295823632374123
chr11	19625300	19626300	-5.392490285972439
chr11	19625400	19626400	-5.388632431503012
chr11	19625500	19626500	-4.7887840753918205
chr11	19625600	19626600	-4.677495903308965
chr11	19625700	19626700	-5.186004831602858
chr11	19625800	19626800	-4.635997248759634
chr11	19625900	19626900	-5.0510725513344905
chr11	19626000	19627000	-3.664284106745487
chr11	19626100	19627100	-3.580888254544335
chr11	19626200	19627200	-2.9965986706772725
chr11	19626300	19627300	-1.6588381484683552
chr11	19626400	19627400	-1.214428225078792
chr11	19626500	19627500	-1.4622144756883406
chr11	19626600	19627600	-1.3943859163993546
chr11	19626700	19627700	-1.2982989843369808
chr11	19626800	19627800	-1.516116374160749
chr11	19626900	19627900	-0.9927890973077976
chr11	19627000	19628000	-1.9258864720075475
chr11	19627100	19628100	-1.7916043543463762
chr11	19627200	19628200	-2.1930775863563867
chr11	19627300	19628300	-1.9262985702775148
chr11	19627400	19628400	-1.6890831076452824
chr11	19627500	19628500	-1.7223344014331183
chr11	19627600	19628600	-1.8661047655094152
chr11	19628200	19629200	0.08949028097187478
chr11	19628300	19629300	-0.4948704144311195
chr11	19628400	19629400	-0.7530478544409802
chr11	19628500	19629500	-0.6645422053841169
chr11	19628600	19629600	-0.2679870728367293
chr11	19628700	19629700	0.11204417207399717
chr11	19628800	19629800	0.3293179692286153
chr11	19628900	19629900	0.08228186887629096
chr11	19629000	19630000	0.09389955133441656
chr11	19629100	19630100	0.03691033468928966
chr11	19629200	19630200	0.2575044218548266
chr11	19629300	19630300	0.4331407805451587
chr11	19629400	19630400	0.4499047450875096
chr11	19629500	19630500	0.13814758348343392
chr11	19629600	19630600	-0.26730040644161546
chr11	19629700	19630700	-0.5529645527837035
chr11	19629800	19630800	-0.7071084121062474
chr11	19629900	19630900	-0.6409612637992329
chr11	19631100	19632100	-0.7763451738237453
chr11	19631200	19632200	-1.3853178385631622
chr11	19631300	19632300	-1.4137743825296305
chr11	19631400	19632400	-1.4879341173649556
chr11	19631500	19632500	-1.9974397452187265
chr11	19631600	19632600	-2.1140264734746057
chr11	19631700	19632700	-1.9102661969866424
chr11	19631800	19632800	-2.1180024184092554
chr11	19631900	19632900	-2.28818071264384
chr11	19632000	19633000	-2.350146487054571
chr11	19632100	19633100	-1.870866989329664
chr11	19632200	19633200	-1.1548404434074186
chr11	19632300	19633300	-0.8476383486825981
chr11	19632400	19633400	-0.6467124027702871
chr11	19633900	19634900	-0.7741154829063155
chr11	19634000	19635000	-0.5813602155835089
chr11	19634100	19635100	-0.5279553445945535
chr11	19634200	19635200	-0.9448056943420762
chr11	19634300	19635300	-0.3057223840662799
chr11	19634400	19635400	-0.7476986016143212
chr11	19634500	19635500	-0.8031500091449937
chr11	19634600	19635600	-1.0927968362149258
chr11	19634700	19635700	-0.8706308046629342
chr11	19634800	19635800	-0.6505502871569725
chr11	19634900	19635900	-0.5609070894760086
chr11	19635000	19636000	-0.8310910190893399
chr11	19635100	19636100	-1.2604028110728078
chr11	19635200	19636200	-0.9991883501405384
chr11	19635300	19636300	-1.4867354861339552
chr11	19635400	19636400	-1.8213077830724367
chr11	19635500	19636500	-1.9239873388750104
chr11	19635600	19636600	-1.4006601942369803
chr11	19635700	19636700	-1.749950904232375
chr11	19635800	19636800	-1.7258988468130023
chr11	19635900	19636900	-1.264303633881279
chr11	19636000	19637000	-1.4718177021353909
chr11	19636100	19637100	-1.0958862538925562
chr11	19636200	19637200	-1.0377676415077652
chr11	19636300	19637300	-1.2615398497521786
chr11	19636400	19637400	-0.6379585964168307
chr11	19636500	19637500	0.09158309987737016
chr11	19636600	19637600	-0.5317433255856974
chr11	19636700	19637700	-1.1645427387874194
chr11	19636800	19637800	-0.6095342616845576
chr11	19636900	19637900	-0.3775130498828471
chr11	19637000	19638000	-0.2035759065251665
chr11	19637100	19638100	-0.3409511867749622
chr11	19637200	19638200	-0.1072073595695603
chr11	19637300	19638300	0.5733200702995661
chr11	19637400	19638400	0.2556528955256777
chr11	19637500	19638500	-0.5235884513052711
chr11	19637600	19638600	-0.19204435386885332
chr11	19637700	19638700	1.1765705166954057
chr11	19637800	19638800	0.7668308175027727
chr11	19637900	19638900	-0.2731839067373624
chr11	19638000	19639000	-0.1403468850372151
chr11	19638100	19639100	-0.1537418209207706
chr11	19638200	19639200	-0.4481238737580557
chr11	19638300	19639300	-0.6798283414086185
chr11	19638400	19639400	-0.7392067674310475
chr11	19638500	19639500	-1.1388640404004189
chr11	19638600	19639600	-0.9829984048773373
chr11	19638700	19639700	-1.2557488941643946
chr11	19638800	19639800	-1.3189962701103115
chr11	19638900	19639900	-0.8205353341400257
chr11	19639000	19640000	-0.740758227372294
chr11	19639100	19640100	-0.7491883864261037
chr11	19639200	19640200	-1.247558143844645
chr11	19639300	19640300	-1.0691570456110486
chr11	19639400	19640400	-0.8286919667029313
chr11	19639500	19640500	0.4292424612307788
chr11	19639600	19640600	0.26454566359745285
chr11	19639700	19640700	0.3512792887137122
chr11	19639800	19640800	0.55389970344112
chr11	19639900	19640900	0.8074569911657159
chr11	19640000	19641000	1.158503537644083
chr11	19640100	19641100	1.0881811185792991
chr11	19640200	19641200	1.7531481204399522
chr11	19640300	19641300	1.1043655680651725
chr11	19640400	19641400	0.6307509211297864
chr11	19640500	19641500	-1.0035414493487955
chr11	19640600	19641600	-0.8538234575730366
chr11	19640700	19641700	-0.8096842467717706
chr11	19640800	19641800	-0.9738499555789056
chr11	19640900	19641900	-1.1443481140674725
chr11	19641000	19642000	-1.098889900518131
chr11	19641100	19642100	-1.1142695308427613
chr11	19641200	19642200	-1.2705524943279152
chr11	19641300	19642300	-1.5523872799873908
chr11	19641400	19642400	-1.2134079463989746
chr11	19641500	19642500	-0.3933429780065586
chr11	19641600	19642600	-0.7231578159894501
chr11	19641700	19642700	-0.3257540112468036
chr11	19641800	19642800	-0.9331103215744536
chr11	19641900	19642900	-0.7411941813138061
chr11	19642000	19643000	-1.2041793318852365
chr11	19642100	19643100	-0.9020610402259576
chr11	19642200	19643200	-1.6735341526350398
chr11	19642300	19643300	-1.0527734844546397
chr11	19642400	19643400	-0.9526424764523534
chr11	19642500	19643500	-0.8259119171012004
chr11	19642600	19643600	-0.6941630727060433
chr11	19642700	19643700	-1.171412234112604
chr11	19642900	19643900	-0.9883502602651022
chr11	19643000	19644000	-1.112349005623194
chr11	19643100	19644100	-1.2863754327166186
chr11	19643800	19644800	0.12049481182695612
chr11	19643900	19644900	-0.65886939671113
chr11	19644000	19645000	-0.7391813511273178
chr11	19644100	19645100	-0.688895777072943
chr11	19644200	19645200	-0.2100635361354933
chr11	19644300	19645300	-0.0992946182649468
chr11	19644400	19645400	-0.003120375036646925
chr11	19644500	19645500	0.2458964583928831
chr11	19644600	19645600	0.039666463980317035
chr11	19644700	19645700	-0.2692836327226109
chr11	19644800	19645800	-0.4273006826354887
chr11	19644900	19645900	-0.15011296318805314
chr11	19645000	19646000	0.30287589823646954
chr11	19645100	19646100	0.12859262929551749
chr11	19645200	19646200	-0.9550360364021544
chr11	19645300	19646300	-0.4945709260830584
chr11	19645400	19646400	-0.6386635665314517
chr11	19645500	19646500	-0.5970176528732782
chr11	19645600	19646600	-0.3661416319822184
chr11	19645700	19646700	-0.839411250258698
chr11	19645800	19646800	-0.675709028142415
chr11	19645900	19646900	-0.33409596081145104
chr11	19646000	19647000	-0.5663670491408737
chr11	19646100	19647100	0.2163027028746531
chr11	19646200	19647200	0.9315434429473584
chr11	19646300	19647300	0.5339337952564774
chr11	19646400	19647400	0.2898732356769686
chr11	19646500	19647500	0.06958282809921666
chr11	19646600	19647600	0.21915994700614355
chr11	19646700	19647700	0.4460455115071059
chr11	19646800	19647800	0.4388594608430438
chr11	19646900	19647900	0.6777200116576435
chr11	19647000	19648000	0.5397601536991926
chr11	19647100	19648100	-0.2431938117025611
chr11	19647200	19648200	-0.4055160415114292
chr11	19647300	19648300	-0.3817344060960076
chr11	19647400	19648400	-0.09296104026813834
chr11	19647500	19648500	0.30010172018163705
chr11	19647600	19648600	-0.057374787217913975
chr11	19647700	19648700	0.03163532264282702
chr11	19647800	19648800	-0.19209247485933773
chr11	19647900	19648900	-0.615573720867546
chr11	19648000	19649000	-0.6593605072347972
chr11	19648100	19649100	-0.07107303729806799
chr11	19648200	19649200	0.16942058644425534
chr11	19648300	19649300	0.44901640023867206
chr11	19648400	19649400	0.7656573090274128
chr11	19648500	19649500	0.4831243539743565
chr11	19648600	19649600	0.3664609731064756
chr11	19648700	19649700	0.2711953005487484
chr11	19648800	19649800	0.7453265919516648
chr11	19648900	19649900	0.3645548707508196
chr11	19649000	19650000	0.8466037638492767
chr11	19649100	19650100	0.3303156269089801
chr11	19649200	19650200	0.1294127027870962
chr11	19649300	19650300	0.14476291678200742
chr11	19649400	19650400	-0.02008140877273417
chr11	19649500	19650500	0.2828645751070879
chr11	19649600	19650600	0.7657788890508308
chr11	19649700	19650700	0.6539742422880124
chr11	19649800	19650800	0.5093936197654294
chr11	19649900	19650900	1.213021470787886
chr11	19650000	19651000	1.162557316481877
chr11	19650100	19651100	0.9291535803510832
chr11	19650200	19651200	1.3518495491032638
chr11	19650300	19651300	1.2108892469483838
chr11	19650400	19651400	1.03587573230315
chr11	19650500	19651500	0.929261014813064
chr11	19650600	19651600	0.3434400547155753
chr11	19650700	19651700	0.5714966467075587
chr11	19650800	19651800	0.9091116876289884
chr11	19650900	19651900	0.9814385362347334
chr11	19651000	19652000	0.5699594978304144
chr11	19651100	19652100	0.7870877739930462
chr11	19651200	19652200	-0.3520132329894338
chr11	19651300	19652300	-0.16187206640909296
chr11	19651400	19652400	-0.411526801078948
chr11	19651500	19652500	-0.31544095411376977
chr11	19651600	19652600	-0.17705922097163493
chr11	19651700	19652700	-0.10662974698291383
chr11	19651800	19652800	-0.2091235502462203
chr11	19651900	19652900	-0.14899799240368272
chr11	19652000	19653000	0.18388140699024816
chr11	19652100	19653100	0.5959719428677911
chr11	19652200	19653200	1.1759796733513272
chr11	19652300	19653300	0.7362699994122446
chr11	19652400	19653400	0.9337530468394064
chr11	19652500	19653500	0.5308102755288052
chr11	19652600	19653600	0.5729357680820056
chr11	19652700	19653700	1.1022788934195231
chr11	19652800	19653800	1.2964579420568323
chr11	19652900	19653900	0.9740350446052172
chr11	19653000	19654000	0.8985331073030002
chr11	19653100	19654100	0.3666229211754432
chr11	19653200	19654200	-0.21622033384651407
chr11	19653300	19654300	-0.7237018642746262
chr11	19653400	19654400	-1.2827559647563491
chr11	19653500	19654500	-1.6546063239379651
chr11	19653600	19654600	-1.9536976471352827
chr11	19653700	19654700	-2.7676481312103665
chr11	19653800	19654800	-3.2956108527112224
chr11	19653900	19654900	-3.5544963418472246
chr11	19654000	19655000	-4.042917364289145
chr11	19654100	19655100	-4.052071548564371
chr11	19654200	19655200	-3.2883641678201223
chr11	19655800	19656800	-0.2783217511422812
chr11	19655900	19656900	0.3330147585680135
chr11	19656000	19657000	0.7098956545150543
chr11	19656100	19657100	0.7176159414898758
chr11	19656200	19657200	0.2161661615825505
chr11	19656300	19657300	0.7969929494040534
chr11	19656400	19657400	0.27974514320639043
chr11	19656500	19657500	1.2873270064467146
chr11	19656600	19657600	1.1280325599659071
chr11	19656700	19657700	0.5102701732940405
chr11	19656800	19657800	0.4233400235802737
chr11	19656900	19657900	-0.1206543359527258
chr11	19657000	19658000	-0.17433786475339746
chr11	19657100	19658100	-0.2270023653622416
chr11	19657200	19658200	0.4955229966291446
chr11	19657300	19658300	0.06160916682026118
chr11	19657400	19658400	0.22945937883808906
chr11	19657500	19658500	-0.19045395703400492
chr11	19657600	19658600	0.9489537882987664
chr11	19657700	19658700	0.7554810534056344
chr11	19657800	19658800	1.309650494595374
chr11	19657900	19658900	1.1947913714858265
chr11	19658000	19659000	0.489069216890676
chr11	19658100	19659100	0.7911125976267146
chr11	19658200	19659200	0.6527617533177348
chr11	19658300	19659300	0.8789365243663609
chr11	19658400	19659400	0.6859831189709673
chr11	19658500	19659500	0.07412431268335426
chr11	19658600	19659600	-0.7479533929854859
chr11	19658700	19659700	-0.10897929497547444
chr11	19658800	19659800	0.19850285091228653
chr11	19658900	19659900	0.2549533934934598
chr11	19659000	19660000	0.9913811091862967
chr11	19659100	19660100	0.4467614350093619
chr11	19659200	19660200	0.6995102524006752
chr11	19659300	19660300	0.7830071813395962
chr11	19659400	19660400	1.012124792515166
chr11	19659500	19660500	2.1358509245973427
chr11	19659600	19660600	2.181090816544492
chr11	19659700	19660700	2.0390552807449724
chr11	19659800	19660800	1.757300541577692
chr11	19659900	19660900	1.2327133971345827
chr11	19660000	19661000	0.9655231626044717
chr11	19660100	19661100	0.6398996156436133
chr11	19660200	19661200	0.2176834353411523
chr11	19660300	19661300	-0.09179419347495793
chr11	19660400	19661400	-0.5597740492663735
chr11	19660500	19661500	-0.5684622002812636
chr11	19660600	19661600	-0.5176587304219161
chr11	19660700	19661700	-0.2946952861452435
chr11	19660800	19661800	-0.3275170528511669
chr11	19660900	19661900	0.20925923380711456
chr11	19661000	19662000	0.05755720588662944
chr11	19661100	19662100	0.4201879810375273
chr11	19661200	19662200	0.6238147861631891
chr11	19661300	19662300	0.6763781920189135
chr11	19661400	19662400	1.3496818705651197
chr11	19661500	19662500	0.16449789694231134
chr11	19661600	19662600	0.3491871004818625
chr11	19661700	19662700	0.01903641312173603
chr11	19661800	19662800	-0.02055690636739084
chr11	19661900	19662900	-0.3615312234498075
chr11	19662000	19663000	-0.05433528541073256
chr11	19662100	19663100	-0.3098529601011989
chr11	19662200	19663200	-0.004406208894890078
chr11	19662300	19663300	-0.4621296477544471
chr11	19662400	19663400	-0.7577926320330355
chr11	19662500	19663500	0.09024901907235497
chr11	19662600	19663600	-0.007573053743465689
chr11	19662700	19663700	0.16374053913567815
chr11	19662800	19663800	-0.04070159498327342
chr11	19662900	19663900	0.5524211009678996
chr11	19663000	19664000	0.6780781949335557
chr11	19663100	19664100	1.1435274763838077
chr11	19663200	19664200	1.3188257857066867
chr11	19663300	19664300	1.7817266255498558
chr11	19663400	19664400	1.5697599067790209
chr11	19663500	19664500	1.0995583699740792
chr11	19663600	19664600	0.7686776094851486
chr11	19663700	19664700	1.2864642894101732
chr11	19663800	19664800	1.0002572452364489
chr11	19663900	19664900	0.5086774733160866
chr11	19664000	19665000	0.09854908985065353
chr11	19664100	19665100	0.10264445857654103
chr11	19664200	19665200	0.0813307524996236
chr11	19664300	19665300	-0.3271817284323805
chr11	19664400	19665400	0.34988259073410183
chr11	19664500	19665500	0.5255766057269298
chr11	19664600	19665600	0.5471026225412933
chr11	19664700	19665700	0.05960506824369787
chr11	19664800	19665800	0.5569646615857873
chr11	19664900	19665900	1.2706617236721074
chr11	19665000	19666000	2.674671365496798
chr11	19665100	19666100	2.323376029188966
chr11	19665200	19666200	2.0892268424814646
chr11	19665300	19666300	2.4133293658151707
chr11	19665400	19666400	2.0648718077987485
chr11	19665500	19666500	2.3558921628359704
chr11	19665600	19666600	2.657661556860773
chr11	19665700	19666700	2.8761661975987667
chr11	19665800	19666800	2.8849229844245823
chr11	19665900	19666900	2.727948992121632
chr11	19666000	19667000	1.653754497431242
chr11	19666100	19667100	1.3826702383238487
chr11	19666200	19667200	1.2124631225233262
chr11	19666300	19667300	0.9764895960175248
chr11	19666400	19667400	0.9228001691711082
chr11	19666500	19667500	0.2943355271058255
chr11	19666600	19667600	0.06868130934266559
chr11	19666700	19667700	0.2991451499571741
chr11	19666800	19667800	-0.17256151736309516
chr11	19666900	19667900	-0.1569334302185162
chr11	19667000	19668000	-1.1338842086344765
chr11	19667100	19668100	-0.5026471933187815
chr11	19667200	19668200	-0.6414684138472572
chr11	19667300	19668300	-1.2209106244401582
chr11	19667400	19668400	-1.127550761898479
chr11	19667500	19668500	-0.9766972889873778
chr11	19668600	19669600	0.8038213071397763
chr11	19668700	19669700	0.8366143630233395
chr11	19668800	19669800	0.7768733701837707
chr11	19669200	19670200	-1.040229553865075
chr11	19669300	19670300	-0.34176671755806776
chr11	19669400	19670400	-0.18155566247931787
chr11	19669500	19670500	-0.17209097794218164
chr11	19669600	19670600	0.4689889522328205
chr11	19669700	19670700	0.6744700554885114
chr11	19669800	19670800	0.4491297035763122
chr11	19669900	19670900	0.7151631477404825
chr11	19670000	19671000	1.5483115832534469
chr11	19670100	19671100	2.0191097633812483
chr11	19670200	19671200	2.0005286777698634
chr11	19670300	19671300	2.0164729307511444
chr11	19670400	19671400	1.9442689082276607
chr11	19670500	19671500	2.5518908547302757
chr11	19670600	19671600	2.957742705403989
chr11	19670700	19671700	2.6238429861500308
chr11	19670800	19671800	2.9964659161556586
chr11	19670900	19671900	2.655630163501065
chr11	19671000	19672000	2.172716794682746
chr11	19671100	19672100	2.075775055401432
chr11	19671200	19672200	2.295935016386267
chr11	19671300	19672300	1.9591790409978047
chr11	19671400	19672400	2.321359826059624
chr11	19671500	19672500	1.6219772563425698
chr11	19671600	19672600	0.7429496980371171
chr11	19671700	19672700	1.0224833165185538
chr11	19671800	19672800	1.5309098217139556
chr11	19671900	19672900	1.9837873229544736
chr11	19672000	19673000	1.8198942676532894
chr11	19672100	19673100	1.9722230196355761
chr11	19672200	19673200	2.0423480010506068
chr11	19672300	19673300	2.4498677063786665
chr11	19672400	19673400	1.8040546450888402
chr11	19672500	19673500	2.2218383059431144
chr11	19672600	19673600	2.017267918179108
chr11	19672700	19673700	1.952762797205692
chr11	19672800	19673800	1.7540964717086691
chr11	19672900	19673900	0.9478934187384426
chr11	19673000	19674000	0.948481818836909
chr11	19673100	19674100	0.7145141456499269
chr11	19673200	19674200	0.9121705443744844
chr11	19673300	19674300	1.169117623089594
chr11	19673400	19674400	1.7431459358877637
chr11	19673500	19674500	1.8217554316331144
chr11	19673600	19674600	1.9761645571329816
chr11	19673700	19674700	1.9542151950763669
chr11	19673800	19674800	1.806150101750019
chr11	19673900	19674900	2.4439467586626886
chr11	19674000	19675000	2.3023582012636137
chr11	19674100	19675100	2.4769210005534963
chr11	19674200	19675200	2.198664712235103
chr11	19674300	19675300	1.4390235427026998
chr11	19674400	19675400	1.3962454042067842
chr11	19674500	19675500	1.4438081502267488
chr11	19674600	19675600	1.4605483209473311
chr11	19674700	19675700	1.7231313028955653
chr11	19674800	19675800	1.6408872103403336
chr11	19674900	19675900	1.2901932972989896
chr11	19675000	19676000	1.357268297374223
chr11	19675100	19676100	1.0035157792202314
chr11	19675200	19676200	1.002057413277414
chr11	19675300	19676300	1.0725131653834898
chr11	19679500	19680500	0.4265663267534347
chr11	19679600	19680600	0.4816105618129144
chr11	19679700	19680700	0.16569314269091007
chr11	19679800	19680800	-0.045016435058272325
chr11	19679900	19680900	-0.08245167010461336
chr11	19680000	19681000	-0.0014203723660878565
chr11	19680100	19681100	-0.33657685622662115
chr11	19680200	19681200	-0.8103074565163909
chr11	19680700	19681700	-1.2364091274778628
chr11	19680800	19681800	-1.0433921139172353
chr11	19680900	19681900	-0.6939244255475441
chr11	19681000	19682000	-0.5634768620224632
chr11	19681100	19682100	-0.7124912164092201
chr11	19681200	19682200	-1.2670042089964622
chr11	19681300	19682300	-1.822684067637248
chr11	19681400	19682400	-2.3601775498064734
chr11	19681500	19682500	-1.8205057072299533
chr11	19681600	19682600	-1.6125547796459476
chr11	19681700	19682700	-0.8176192116922808
chr11	19681800	19682800	-0.5558071357864123
chr11	19681900	19682900	-0.8392958028677671
chr11	19682000	19683000	-1.1314069565146103
chr11	19682100	19683100	-0.6717447825848161
chr11	19682200	19683200	0.21446069672189105
chr11	19682300	19683300	1.042292573144698
chr11	19682400	19683400	1.4275879167441643
chr11	19682500	19683500	1.278777614640885
chr11	19682600	19683600	1.2651617201411185
chr11	19682700	19683700	0.8691037867971273
chr11	19682800	19683800	0.662030829728302
chr11	19682900	19683900	0.7261108623326983
chr11	19683500	19684500	-0.32386145571759906
chr11	19683600	19684600	0.4015769062494376
chr11	19683700	19684700	0.12135695955231747
chr11	19683800	19684800	-0.00976061214527284
chr11	19683900	19684900	0.06791573272745485
chr11	19684000	19685000	0.19482875109055056
chr11	19684100	19685100	0.41747028269889735
chr11	19684200	19685200	0.4126499120464111
chr11	19684300	19685300	0.9304317336057908
chr11	19684400	19685400	0.39839108626668346
chr11	19684500	19685500	0.5800168476351172
chr11	19684600	19685600	-0.4110159267917524
chr11	19684700	19685700	-0.15876042181433547
chr11	19684800	19685800	-0.12597930594194354
chr11	19684900	19685900	-0.1996578158435317
chr11	19685000	19686000	-0.49219256808124445
chr11	19685100	19686100	-0.6026306698877902
chr11	19685200	19686200	-0.05984435287544946
chr11	19685300	19686300	-0.2334709197741826
chr11	19685400	19686400	0.19778825901630812
chr11	19685500	19686500	0.10885571046372584
chr11	19685600	19686600	0.6272186335462495
chr11	19685700	19686700	0.2849683110457312
chr11	19685800	19686800	0.28991425318495045
chr11	19685900	19686900	0.3719834467107309
chr11	19687900	19688900	-0.9932221627752499
chr11	19688000	19689000	-1.4437842552696716
chr11	19688100	19689100	-0.6594906783537419
chr11	19688200	19689200	-0.32246404756798314
chr11	19688300	19689300	-0.08050753238223922
chr11	19688400	19689400	-0.4425783994215549
chr11	19688500	19689500	0.135695365852564
chr11	19688600	19689600	0.4817427630303403
chr11	19688700	19689700	1.349826177600139
chr11	19688800	19689800	0.9284592776778772
chr11	19688900	19689900	0.472121596617004
chr11	19689000	19690000	0.045058331074397405
chr11	19689100	19690100	0.14147297918219387
chr11	19689200	19690200	0.0932524978815058
chr11	19689300	19690300	-0.031075022056593144
chr11	19689400	19690400	0.2425186707172501
chr11	19689500	19690500	-0.7440091974293164
chr11	19689600	19690600	-1.2910989168663438
chr11	19689700	19690700	-2.5061222929954856
chr11	19689800	19690800	-1.5177108389621383
chr11	19689900	19690900	-0.7727818209825742
chr11	19690000	19691000	-0.15653964046785113
chr11	19690100	19691100	-0.3499172275254351
chr11	19690200	19691200	-0.3947696939930702
chr11	19690300	19691300	-0.4464817634622864
chr11	19690400	19691400	-0.4838407990464939
chr11	19690500	19691500	0.1306119736122088
chr11	19690600	19691600	0.9992436457384776
chr11	19690700	19691700	1.486708324079386
chr11	19690800	19691800	0.5839408520598268
chr11	19693500	19694500	0.1339358192729636
chr11	19693600	19694600	0.7762097236669429
chr11	19693700	19694700	0.7728151448649399
chr11	19693800	19694800	0.7740079827875259
chr11	19693900	19694900	0.7741192588210487
chr11	19694000	19695000	0.9219492081282878
chr11	19694100	19695100	0.9166841515270076
chr11	19696000	19697000	-0.4581816886011599
chr11	19696100	19697100	-1.1151793384779425
chr11	19696200	19697200	-1.0744636865848518
chr11	19696300	19697300	-0.6898650803012664
chr11	19696400	19697400	-0.4376670911192589
chr11	19696500	19697500	-0.693763659394343
chr11	19696600	19697600	-1.1952176363066094
chr11	19696700	19697700	-0.8959577880323477
chr11	19696800	19697800	-1.1620111202044807
chr11	19696900	19697900	-1.2534931240198215
chr11	19697000	19698000	-0.6184443528968084
chr11	19697100	19698100	-0.034375886135644136
chr11	19697200	19698200	0.4777459946854439
chr11	19697300	19698300	0.6793151331950164
chr11	19697400	19698400	0.7707679209543451
chr11	19697500	19698500	0.8142579303297661
chr11	19697600	19698600	1.4619362604491353
chr11	19697700	19698700	1.8234230483415308
chr11	19697800	19698800	2.3576519241668783
chr11	19697900	19698900	2.7572278532325183
chr11	19698000	19699000	2.1166370544493445
chr11	19698100	19699100	1.9747918248927867
chr11	19698200	19699200	1.9631928686373687
chr11	19698300	19699300	1.85011286571584
chr11	19698400	19699400	1.6513322957671477
chr11	19698500	19699500	1.8436428011439088
chr11	19698600	19699600	1.7679741982772654
chr11	19698700	19699700	1.3856075590861
chr11	19698800	19699800	0.8347944244357427
chr11	19698900	19699900	1.2510153038611445
chr11	19699000	19700000	1.2754894045676994
chr11	19699100	19700100	1.363466693254379
chr11	19699200	19700200	0.9003249650549141
chr11	19699300	19700300	-0.2581418465753762
chr11	19699400	19700400	-0.2646629392716987
chr11	19699500	19700500	-0.16078183473261035
chr11	19699600	19700600	0.23192508089324745
chr11	19699700	19700700	0.4980361205836985
chr11	19699800	19700800	0.639460265996177
chr11	19699900	19700900	-0.2281197401079027
chr11	19700000	19701000	0.3368414733561655
chr11	19700100	19701100	0.2952620800563269
chr11	19700200	19701200	0.6011474809949885
chr11	19700300	19701300	1.2216378814713136
chr11	19700400	19701400	1.860713520715586
chr11	19700500	19701500	2.0531862030556103
chr11	19700600	19701600	2.120569507989204
chr11	19700700	19701700	2.1341102009989603
chr11	19700800	19701800	2.2272787769257216
chr11	19700900	19701900	3.0942253448377985
chr11	19701000	19702000	2.4539950181831642
chr11	19701100	19702100	2.8473012271491878
chr11	19701200	19702200	2.6578631966058635
chr11	19701300	19702300	2.943398703658774
chr11	19701400	19702400	2.7352624290630954
chr11	19701500	19702500	2.852604748341708
chr11	19701600	19702600	2.3910673441753
chr11	19701700	19702700	1.9640558990411001
chr11	19701800	19702800	2.465109783581606
chr11	19701900	19702900	2.445367455430808
chr11	19702000	19703000	2.477802460405037
chr11	19702100	19703100	2.071489269048258
chr11	19702200	19703200	2.3413308770308454
chr11	19702300	19703300	2.3036862078925058
chr11	19702400	19703400	2.0394332608261685
chr11	19702500	19703500	1.8273821491311253
chr11	19702600	19703600	1.9933967460194981
chr11	19702700	19703700	2.345253959011564
chr11	19702800	19703800	2.0799689353183908
chr11	19702900	19703900	2.0399850977692267
chr11	19703000	19704000	1.9905674528246502
chr11	19703100	19704100	1.4131599427036972
chr11	19703200	19704200	0.8079141211445278
chr11	19703300	19704300	0.9732570548123392
chr11	19703400	19704400	0.973802666413513
chr11	19703500	19704500	0.8799260421164806
chr11	19703600	19704600	0.8207791308654704
chr11	19703700	19704700	0.7907583371496433
chr11	19703800	19704800	0.9589208650109798
chr11	19703900	19704900	1.0821543190351792
chr11	19704000	19705000	1.4810559121228144
chr11	19705000	19706000	1.7970538706392387
chr11	19705100	19706100	2.1633594123696454
chr11	19705200	19706200	1.4562811972552674
chr11	19705300	19706300	1.3154025546897319
chr11	19705400	19706400	0.9290718589253664
chr11	19705500	19706500	0.5547190402152281
chr11	19705600	19706600	0.22282208964578248
chr11	19705700	19706700	-0.4080177376037626
chr11	19705800	19706800	0.15618600896117502
chr11	19705900	19706900	-0.4226146502897044
chr11	19706000	19707000	-0.7717096842240686
chr11	19706100	19707100	-1.350031849884082
chr11	19706200	19707200	-0.8924768406262187
chr11	19706300	19707300	-1.081673717294967
chr11	19706400	19707400	-1.0122032392791558
chr11	19706500	19707500	-0.6894453176787014
chr11	19706600	19707600	-0.7069831394830018
chr11	19706700	19707700	-0.6484429664440516
chr11	19706800	19707800	-1.30220676213126
chr11	19706900	19707900	-0.6574197216258036
chr11	19707000	19708000	0.24950103566605825
chr11	19707100	19708100	0.10500454571693646
chr11	19707200	19708200	0.4956296477536005
chr11	19707300	19708300	1.195180453435894
chr11	19707400	19708400	1.3642153957983554
chr11	19707500	19708500	1.0388608936414203
chr11	19707600	19708600	1.2715921057612176
chr11	19707700	19708700	1.1787346712250812
chr11	19707800	19708800	1.0248889547635467
chr11	19707900	19708900	0.5625115273954291
chr11	19708000	19709000	0.05773789733597652
chr11	19708100	19709100	0.03536210041388225
chr11	19708200	19709200	-0.29693942909282217
chr11	19708300	19709300	-0.8539537973439739
chr11	19708400	19709400	-0.7113811098637008
chr11	19708500	19709500	-0.4475585895714594
chr11	19709600	19710600	-0.4742691836465059
chr11	19709700	19710700	0.7837963820390342
chr11	19709800	19710800	1.5432483264744468
chr11	19709900	19710900	1.7131648081310995
chr11	19710000	19711000	2.037771984921876
chr11	19710100	19711100	2.3477121339129203
chr11	19710200	19711200	2.469346823387576
chr11	19710300	19711300	2.4588852264106715
chr11	19710400	19711400	2.857258525007371
chr11	19710500	19711500	2.526235596042152
chr11	19710600	19711600	2.4510323553485955
chr11	19710700	19711700	2.4598660428286263
chr11	19710800	19711800	1.290437897040282
chr11	19710900	19711900	1.9573157756190345
chr11	19711000	19712000	1.0962434960742333
chr11	19711100	19712100	0.175455973892578
chr11	19711200	19712200	0.2742230265660936
chr11	19711300	19712300	-0.2266665943500493
chr11	19711400	19712400	-0.30536878250007593
chr11	19711500	19712500	0.3775713741092653
chr11	19711600	19712600	1.0021304602161634
chr11	19711700	19712700	-0.4830319374599631
chr11	19711800	19712800	0.5682712968661575
chr11	19711900	19712900	-0.6619013780147154
chr11	19712000	19713000	0.596787774487193
chr11	19712100	19713100	1.8203119779981285
chr11	19712200	19713200	1.9413497005269482
chr11	19712300	19713300	2.941520667717921
chr11	19712400	19713400	3.4071702809462567
chr11	19712500	19713500	4.049406994436991
chr11	19712600	19713600	3.965469646268239
chr11	19712700	19713700	6.0480837985293485
chr11	19712800	19713800	6.540105077709877
chr11	19712900	19713900	7.473735062590276
chr11	19713000	19714000	7.187917713326616
chr11	19713100	19714100	6.3043625581626666
chr11	19713200	19714200	6.260404880280403
chr11	19713300	19714300	5.7373128030143885
chr11	19713400	19714400	5.20317652522654
chr11	19713500	19714500	4.455501016745092
chr11	19713600	19714600	4.835510727047815
chr11	19713700	19714700	4.069561073678749
chr11	19713800	19714800	2.7360932604991284
chr11	19713900	19714900	2.7366605867051343
chr11	19714000	19715000	2.6651487887319867
chr11	19714100	19715100	2.9573281984276067
chr11	19714200	19715200	3.095931685623489
chr11	19714300	19715300	3.2269238907296187
chr11	19714400	19715400	2.8255728495899017
chr11	19714500	19715500	2.8321512425738216
chr11	19714600	19715600	2.5506664722829973
chr11	19714700	19715700	2.1674870176211662
chr11	19714800	19715800	2.940903199555824
chr11	19714900	19715900	3.239085775712852
chr11	19715000	19716000	2.631165263169385
chr11	19715100	19716100	2.6538438109341644
chr11	19715200	19716200	2.167971697374932
chr11	19715300	19716300	1.9779997934454343
chr11	19715400	19716400	2.0268985032573816
chr11	19715500	19716500	1.2172197464659131
chr11	19715600	19716600	0.7137065061633816
chr11	19715700	19716700	0.9804425229064272
chr11	19715800	19716800	0.5190923814057726
chr11	19715900	19716900	0.2735909554653766
chr11	19716000	19717000	0.6990685470257754
chr11	19716100	19717100	0.4857281211040975
chr11	19716200	19717200	0.5331303243113524
chr11	19716300	19717300	0.4483171890356488
chr11	19718100	19719100	0.9110679054491176
chr11	19718200	19719200	1.2389254647122507
chr11	19718300	19719300	1.4123712353044238
chr11	19718400	19719400	1.7123090867496369
chr11	19718500	19719500	1.5111527329147152
chr11	19718600	19719600	1.236976448375871
chr11	19718700	19719700	0.6909848152195041
chr11	19718800	19719800	1.3738392316821375
chr11	19718900	19719900	1.4108959316296827
chr11	19719000	19720000	0.9660449600614556
chr11	19719100	19720100	0.5330009616916123
chr11	19719200	19720200	0.5277101584105505
chr11	19719300	19720300	0.6216179557170737
chr11	19719400	19720400	0.115107214881956
chr11	19719500	19720500	0.09951039039341668
chr11	19719600	19720600	0.4416686819956401
chr11	19719700	19720700	0.9498345741895724
chr11	19719800	19720800	0.09675005014597264
chr11	19719900	19720900	-0.3155070416160229
chr11	19720000	19721000	-0.6293710760734944
chr11	19720100	19721100	-0.06343841962659617
chr11	19720200	19721200	-0.5615784899341011
chr11	19720300	19721300	-1.0654219408827876
chr11	19720400	19721400	-0.7757916004601857
chr11	19720500	19721500	-0.2133570587268533
chr11	19722800	19723800	-0.36514943934997984
chr11	19722900	19723900	-0.2832070223711624
chr11	19723000	19724000	-0.5153261812472403
chr11	19723100	19724100	-0.2790047530696795
chr11	19723200	19724200	-1.1084060628433952
chr11	19723300	19724300	-0.8480485133391343
chr11	19723400	19724400	-1.2233425540986862
chr11	19723500	19724500	-0.34974475809262484
chr11	19723600	19724600	-0.05925773455604156
chr11	19723700	19724700	-0.12070018892438368
chr11	19723800	19724800	0.11867917053608615
chr11	19723900	19724900	-0.30601690525714603
chr11	19724000	19725000	-0.686092144819121
chr11	19724100	19725100	-0.8363158532157651
chr11	19724200	19725200	-0.012038371527520379
chr11	19724300	19725300	0.11286960043097925
chr11	19724400	19725400	0.3970797885915168
chr11	19724500	19725500	-0.11759229234221664
chr11	19724600	19725600	-0.059578008117167736
chr11	19724700	19725700	0.06380048591201218
chr11	19724800	19725800	-0.4359520172880677
chr11	19724900	19725900	0.10705700704026236
chr11	19725000	19726000	0.9498389734821181
chr11	19725100	19726100	0.9838641798921902
chr11	19725200	19726200	0.8193143054257823
chr11	19725300	19726300	0.1333225169104509
chr11	19725400	19726400	0.5074108848555081
chr11	19725500	19726500	-0.05249209998614885
chr11	19725600	19726600	-0.272251270347307
chr11	19725700	19726700	0.09347593469601652
chr11	19725800	19726800	0.6295982685908981
chr11	19725900	19726900	0.9332914130473282
chr11	19726000	19727000	0.7810992232734786
chr11	19726100	19727100	0.6946635879453914
chr11	19726200	19727200	0.5587074893435842
chr11	19726300	19727300	0.9272730888246916
chr11	19726400	19727400	0.7397313859729113
chr11	19726500	19727500	1.2478516951497554
chr11	19726600	19727600	1.4384099143364892
chr11	19726700	19727700	1.0694528949683733
chr11	19726800	19727800	1.0643981982669923
chr11	19726900	19727900	1.0451712580710844
chr11	19727000	19728000	1.4607443628573953
chr11	19727100	19728100	1.2525571544836
chr11	19727200	19728200	1.7643248594036594
chr11	19727300	19728300	0.7612699325116271
chr11	19727400	19728400	0.33428586029189394
chr11	19727500	19728500	0.04697469983396098
chr11	19727600	19728600	0.05447861601712625
chr11	19727700	19728700	-0.07959405989940352
chr11	19727800	19728800	-0.4771492428876812
chr11	19727900	19728900	-0.8944571598914871
chr11	19728000	19729000	-1.227306649624633
chr11	19728100	19729100	-1.4169302331576992
chr11	19728200	19729200	-1.0243763070612582
chr11	19728300	19729300	-0.3382233432987912
chr11	19728400	19729400	0.4047213806104937
chr11	19728500	19729500	0.1806697457998312
chr11	19728600	19729600	0.6158997733177825
chr11	19728700	19729700	0.7745001950857516
chr11	19728800	19729800	0.5096944209444763
chr11	19728900	19729900	0.5366957209209051
chr11	19729000	19730000	-0.03890932454538367
chr11	19729100	19730100	0.5517698806295187
chr11	19729200	19730200	0.27929497644329376
chr11	19729300	19730300	1.0359650754805458
chr11	19729400	19730400	0.9869798285506488
chr11	19729500	19730500	0.9348061625924012
chr11	19729600	19730600	0.9402743098087548
chr11	19729700	19730700	1.2971226927627078
chr11	19729800	19730800	2.158310661923912
chr11	19729900	19730900	2.4016442006705017
chr11	19730000	19731000	2.9108219970560336
chr11	19730100	19731100	2.7873339660435827
chr11	19730200	19731200	2.9140803178946464
chr11	19730300	19731300	2.9363601761646447
chr11	19730400	19731400	2.9102320910763937
chr11	19730500	19731500	3.4621335832090483
chr11	19730600	19731600	2.9698802695257998
chr11	19730700	19731700	3.187693389997572
chr11	19730800	19731800	1.651618588777889
chr11	19730900	19731900	1.7013574758505032
chr11	19731000	19732000	1.3783629132165982
chr11	19731100	19732100	1.159353003052008
chr11	19731200	19732200	0.32727066771065594
chr11	19731300	19732300	-0.10345161711343906
chr11	19731400	19732400	-0.17413911388670064
chr11	19731500	19732500	-0.4313233769516047
chr11	19731600	19732600	-0.3983884794398507
chr11	19731700	19732700	-1.280788629694018
chr11	19731800	19732800	-0.13850743542209304
chr11	19731900	19732900	-0.76156543556669
chr11	19732000	19733000	-0.37369321107536796
chr11	19732100	19733100	-0.046587085785728406
chr11	19732200	19733200	0.5207314721745887
chr11	19732300	19733300	0.2443593073431136
chr11	19732400	19733400	0.002230544578141513
chr11	19732500	19733500	0.1657945777305238
chr11	19732600	19733600	0.4121219898321693
chr11	19732700	19733700	0.5786327519719235
chr11	19732800	19733800	0.10824006844078768
chr11	19732900	19733900	0.5885945276718884
chr11	19733000	19734000	0.20249543309404064
chr11	19733100	19734100	0.1953248464558737
chr11	19733200	19734200	0.5283537430898094
chr11	19733300	19734300	0.7609869372947806
chr11	19733400	19734400	0.6536515690795736
chr11	19733500	19734500	0.3440736866060461
chr11	19733600	19734600	0.2951912654504738
chr11	19733700	19734700	0.10502832615013596
chr11	19733800	19734800	0.4111598303657728
chr11	19733900	19734900	0.6051978772662413
chr11	19734000	19735000	0.5902628920952894
chr11	19734100	19735100	0.5010949797272978
chr11	19734200	19735200	0.23907462304479826
chr11	19734300	19735300	0.049142910910183336
chr11	19734400	19735400	0.4563753988799165
chr11	19734500	19735500	0.6480842873204453
chr11	19734600	19735600	0.3955339065214825
chr11	19734700	19735700	0.6839234409537911
chr11	19734800	19735800	0.7305355663909907
chr11	19738400	19739400	-1.4898554041326268
chr11	19738500	19739500	-1.0852273033322546
chr11	19738600	19739600	-0.7236662919849145
chr11	19738700	19739700	-0.4116236588545861
chr11	19738800	19739800	-0.5702193065405062
chr11	19738900	19739900	-0.12297487499767465
chr11	19739000	19740000	-0.17655330546640133
chr11	19739100	19740100	0.5956488902908174
chr11	19739200	19740200	1.1797924156431128
chr11	19739300	19740300	1.4508263406000577
chr11	19739400	19740400	1.7754558494071129
chr11	19739500	19740500	2.049159480768789
chr11	19739600	19740600	1.6736350681048595
chr11	19739700	19740700	1.6416694524209128
chr11	19739800	19740800	2.2742399993797635
chr11	19739900	19740900	1.671235655482748
chr11	19740000	19741000	1.7884700025975189
chr11	19740100	19741100	1.7856783931788147
chr11	19740200	19741200	1.3149651033437169
chr11	19740300	19741300	1.530883162581748
chr11	19740400	19741400	0.9238799762228028
chr11	19740500	19741500	0.5329054762975475
chr11	19744400	19745400	1.5856971731426368
chr11	19744500	19745500	1.0453361332444278
chr11	19744600	19745600	1.3081450545902091
chr11	19744700	19745700	1.0622955955407498
chr11	19744800	19745800	1.5534994454258333
chr11	19744900	19745900	1.1421945734733008
chr11	19745000	19746000	1.3088623138426838
chr11	19745100	19746100	1.1572514839162669
chr11	19745200	19746200	0.7677525553952361
chr11	19745300	19746300	0.06524686617521916
chr11	19745400	19746400	0.08354709364414539
chr11	19745500	19746500	0.26501712334973354
chr11	19745600	19746600	-0.3573025672584824
chr11	19745700	19746700	-0.18937765377743096
chr11	19745800	19746800	-0.5802982039661745
chr11	19745900	19746900	0.09927535870828028
chr11	19746000	19747000	-0.06405807356504313
chr11	19747100	19748100	0.4633096736876442
chr11	19747200	19748200	0.4483191201627674
chr11	19747300	19748300	0.40948323005695947
chr11	19747400	19748400	0.4722591428016176
chr11	19747500	19748500	0.6249420086093356
chr11	19747600	19748600	0.38754091223271786
chr11	19747700	19748700	0.1309177036870442
chr11	19749300	19750300	0.9886850046823958
chr11	19749400	19750400	0.6381201055967199
chr11	19749500	19750500	1.0598861862027351
chr11	19749600	19750600	1.3767442260888725
chr11	19749700	19750700	1.0527112891395074
chr11	19749800	19750800	0.6310326901005519
chr11	19749900	19750900	0.26652519962282034
chr11	19750000	19751000	0.9407006601661295
chr11	19750100	19751100	-0.07955869676573844
chr11	19750200	19751200	-0.8216886356300582
chr11	19750300	19751300	-1.1772741019534734
chr11	19750400	19751400	-0.8742303658484684
chr11	19750500	19751500	-0.5938212646813268
chr11	19750600	19751600	-0.5449650271935642
chr11	19750700	19751700	-0.4067497249731368
chr11	19750800	19751800	-0.06713098265057317
chr11	19750900	19751900	-0.09073561373630393
chr11	19751000	19752000	-0.04218338875498869
chr11	19751100	19752100	0.5307747696408565
chr11	19751200	19752200	0.9113425805661676
chr11	19751300	19752300	0.8743787868320444
chr11	19751400	19752400	1.4398908107713062
chr11	19751500	19752500	-0.13910382372739785
chr11	19751600	19752600	-0.2756119222472723
chr11	19751700	19752700	0.4403782458015433
chr11	19751800	19752800	0.4708666850547885
chr11	19751900	19752900	0.8723966871510398
chr11	19752000	19753000	0.8133247647584141
chr11	19752100	19753100	1.3512888147025817
chr11	19752200	19753200	1.0978584574604386
chr11	19752300	19753300	0.9888214451983408
chr11	19752400	19753400	0.22331761747001566
chr11	19752500	19753500	1.660363994579502
chr11	19752600	19753600	1.6193157126622932
chr11	19752700	19753700	0.8288372458322105
chr11	19752800	19753800	0.8990618671975219
chr11	19752900	19753900	0.9140054589621044
chr11	19753000	19754000	0.46041744512947297
chr11	19753100	19754100	0.5254840214546751
chr11	19753200	19754200	0.5812118604732368
chr11	19753300	19754300	0.9593045529902864
chr11	19753400	19754400	1.2759069895616548
chr11	19753500	19754500	0.7644481006882742
chr11	19753600	19754600	0.8917503189988957
chr11	19753700	19754700	1.3598605562012365
chr11	19753800	19754800	1.3855076649993592
chr11	19753900	19754900	1.34641950104621
chr11	19754000	19755000	1.7994489064207038
chr11	19754100	19755100	1.4623025257036364
chr11	19754200	19755200	1.7564533032739365
chr11	19754300	19755300	1.4753289952902349
chr11	19754400	19755400	1.4012663694806793
chr11	19754500	19755500	1.4989564072481198
chr11	19754600	19755600	1.3071240869246137
chr11	19754700	19755700	1.4607997985851022
chr11	19754800	19755800	1.7916068501774232
chr11	19754900	19755900	1.908637646793972
chr11	19755000	19756000	1.709375965012328
chr11	19755100	19756100	1.868863967332772
chr11	19755200	19756200	1.9061486242146983
chr11	19755300	19756300	2.1956355583631804
chr11	19755400	19756400	2.493041918367638
chr11	19755500	19756500	2.1557793644010435
chr11	19755600	19756600	2.012902564185804
chr11	19755700	19756700	2.227376957761765
chr11	19755800	19756800	2.080334796129044
chr11	19755900	19756900	2.539287722710765
chr11	19756000	19757000	3.0372247969056643
chr11	19756100	19757100	2.9832573593638423
chr11	19756200	19757200	2.8618185285522224
chr11	19756300	19757300	3.0346422731492546
chr11	19756400	19757400	2.5849915042391447
chr11	19756500	19757500	2.90507227581828
chr11	19756600	19757600	2.6267104687096907
chr11	19756700	19757700	1.5791974785163296
chr11	19756800	19757800	1.1288437280218258
chr11	19756900	19757900	0.6657223362426361
chr11	19757000	19758000	-0.5512142546581074
chr11	19757100	19758100	-0.093705665297398
chr11	19757200	19758200	-0.2338999051992573
chr11	19757300	19758300	-0.7508350502320021
chr11	19757400	19758400	-0.5625739750184647
chr11	19757500	19758500	-0.4355747600391057
chr11	19757600	19758600	0.05509424779266782
chr11	19757700	19758700	1.3877011166617232
chr11	19757800	19758800	2.8859053613647565
chr11	19757900	19758900	2.4760872168929446
chr11	19758000	19759000	3.628949282835448
chr11	19758100	19759100	2.973654672103023
chr11	19759100	19760100	0.2740895866834609
chr11	19759200	19760200	0.5136831532679875
chr11	19759300	19760300	0.7577691071915112
chr11	19759400	19760400	1.2292958983651772
chr11	19759500	19760500	0.8563499400339032
chr11	19759600	19760600	0.8223924478855795
chr11	19759700	19760700	0.9329549991927784
chr11	19759800	19760800	1.4748313235384785
chr11	19759900	19760900	1.274303457810563
chr11	19760000	19761000	1.964257131889203
chr11	19760100	19761100	2.000590086496302
chr11	19760200	19761200	1.4453192635579435
chr11	19760300	19761300	1.3815102490970206
chr11	19760400	19761400	0.9366904207903916
chr11	19760500	19761500	1.2329175752059818
chr11	19760600	19761600	0.4059633331918942
chr11	19760700	19761700	0.7859045823183569
chr11	19760800	19761800	0.2697201518324523
chr11	19760900	19761900	0.2719969737203697
chr11	19761000	19762000	0.0031738881773718565
chr11	19761100	19762100	0.32956060492397143
chr11	19761200	19762200	0.5661442371027703
chr11	19761300	19762300	0.5043991791976784
chr11	19761400	19762400	-0.17906792771998895
chr11	19761500	19762500	0.08322208056764717
chr11	19761600	19762600	0.5697885688212465
chr11	19762700	19763700	1.5263398362684946
chr11	19762800	19763800	1.8101641253631373
chr11	19762900	19763900	1.9796818497153423
chr11	19763000	19764000	2.5395339120829163
chr11	19763100	19764100	3.1036062652507708
chr11	19763200	19764200	3.2611165178268084
chr11	19763300	19764300	2.9497157205148627
chr11	19763400	19764400	3.368837729395978
chr11	19763500	19764500	2.770425169214209
chr11	19763600	19764600	2.920660362636887
chr11	19763700	19764700	2.3920896504126747
chr11	19763800	19764800	1.9266122197380784
chr11	19763900	19764900	1.5898786708212422
chr11	19764000	19765000	1.4380868425316982
chr11	19764100	19765100	0.6306023685222558
chr11	19764200	19765200	0.2352208699218151
chr11	19764300	19765300	0.6274596210271223
chr11	19764400	19765400	0.6245557702738989
chr11	19764500	19765500	1.4502912070845255
chr11	19764600	19765600	1.1842043278893342
chr11	19764700	19765700	1.6275510584830086
chr11	19764800	19765800	2.4088922829358004
chr11	19764900	19765900	2.8904562457203333
chr11	19765000	19766000	2.7581750089532617
chr11	19765100	19766100	3.604112065938617
chr11	19765200	19766200	3.6746082262578232
chr11	19765300	19766300	3.812098892419873
chr11	19765400	19766400	3.2843141078441387
chr11	19765500	19766500	1.974447370483168
chr11	19765600	19766600	2.028208192861578
chr11	19765700	19766700	2.021871445624684
chr11	19765800	19766800	1.469179770854116
chr11	19765900	19766900	1.0359426777863363
chr11	19766000	19767000	0.865089523833894
chr11	19766100	19767100	0.2179224928121168
chr11	19766200	19767200	0.4278720523524097
chr11	19766300	19767300	0.004951951366101179
chr11	19766400	19767400	0.11121925590912887
chr11	19766500	19767500	0.6288439326946605
chr11	19766600	19767600	0.6890082506733496
chr11	19767500	19768500	0.4915107208660294
chr11	19767600	19768600	0.9179053362238828
chr11	19767700	19768700	1.7266626171237127
chr11	19767800	19768800	2.0237693198123483
chr11	19767900	19768900	1.928961036375646
chr11	19768000	19769000	1.5905448388041765
chr11	19768100	19769100	1.7068291027839075
chr11	19768200	19769200	1.2548070026402762
chr11	19768300	19769300	1.7963191377470635
chr11	19768400	19769400	1.9290902519947228
chr11	19768500	19769500	2.2679407547687185
chr11	19768600	19769600	2.123833779182532
chr11	19768700	19769700	1.9058966166063003
chr11	19768800	19769800	1.9507568276449567
chr11	19768900	19769900	2.35318748396328
chr11	19769000	19770000	2.871369114060403
chr11	19769100	19770100	3.165179239042564
chr11	19769200	19770200	3.4216339073501856
chr11	19769300	19770300	3.1036812079923046
chr11	19769400	19770400	3.5557830419031804
chr11	19769500	19770500	3.1590387951939776
chr11	19769600	19770600	2.6977525995536533
chr11	19769700	19770700	2.2806134916711733
chr11	19769800	19770800	1.9734161079196129
chr11	19769900	19770900	1.9075283813517487
chr11	19770000	19771000	1.3307013081032448
chr11	19770100	19771100	0.9185539338837132
chr11	19770200	19771200	0.8039854235169819
chr11	19770300	19771300	0.3055308246243069
chr11	19770400	19771400	-0.3365445713296084
chr11	19770500	19771500	-0.4128773924783976
chr11	19770600	19771600	-0.26296070695944795
chr11	19770700	19771700	0.22554064861951145
chr11	19770800	19771800	0.8933028624035141
chr11	19770900	19771900	1.1435604020477312
chr11	19771000	19772000	1.789639225603365
chr11	19771100	19772100	2.258167418586268
chr11	19771200	19772200	2.8338978097646534
chr11	19771300	19772300	2.6933067819466356
chr11	19771400	19772400	2.6174754294159404
chr11	19771500	19772500	2.994759798105102
chr11	19771600	19772600	3.4329018451934963
chr11	19771700	19772700	3.0397054423202228
chr11	19771800	19772800	1.9642118392372416
chr11	19771900	19772900	0.8956296402929773
chr11	19772000	19773000	0.25036303485948846
chr11	19772100	19773100	-0.13327755618784212
chr11	19772200	19773200	-0.6432624487400892
chr11	19772300	19773300	0.16051130042883258
chr11	19772400	19773400	-0.3134262421655535
chr11	19772500	19773500	-0.6011149073185722
chr11	19772600	19773600	-0.5998534681629965
chr11	19772700	19773700	-0.7953478295364889
chr11	19772800	19773800	-0.27906522947969364
chr11	19772900	19773900	0.0019256202287653886
chr11	19773000	19774000	0.6284669015578443
chr11	19773100	19774100	0.4926275285669187
chr11	19773200	19774200	1.0562226473240144
chr11	19773300	19774300	0.8245405726279749
chr11	19773400	19774400	1.0078284715922032
chr11	19773500	19774500	1.1837375045478002
chr11	19773600	19774600	0.8837869630886229
chr11	19773700	19774700	0.8337326114025719
chr11	19773800	19774800	0.7488261158638247
chr11	19773900	19774900	0.7935643684177099
chr11	19774000	19775000	0.5789584932266235
chr11	19774100	19775100	0.6968585345139001
chr11	19774200	19775200	0.061785437428761525
chr11	19774300	19775300	-0.5088368357950057
chr11	19774400	19775400	-0.21881896885269045
chr11	19774500	19775500	0.037843565233061406
chr11	19774600	19775600	-0.14898387667502544
chr11	19774700	19775700	0.3087202693966388
chr11	19774800	19775800	0.7243647325117402
chr11	19774900	19775900	1.4163082678522418
chr11	19775000	19776000	1.6781102743940062
chr11	19775100	19776100	1.9873565934555857
chr11	19775200	19776200	2.2969941896907717
chr11	19775300	19776300	2.3860940929997203
chr11	19775400	19776400	2.4996899628912996
chr11	19775500	19776500	2.4438789149451914
chr11	19775600	19776600	3.2862604002128566
chr11	19777200	19778200	2.472229769432741
chr11	19777300	19778300	2.380631033084429
chr11	19777400	19778400	2.6030602977828736
chr11	19777500	19778500	2.280493597164378
chr11	19777600	19778600	1.5617993348662509
chr11	19777700	19778700	1.0605628471333628
chr11	19777800	19778800	1.1989968448431614
chr11	19777900	19778900	0.2431846434115211
chr11	19778000	19779000	0.5649682682483671
chr11	19778100	19779100	0.5605058185472702
chr11	19778200	19779200	-0.3046685754248757
chr11	19778300	19779300	-0.4290409191785688
chr11	19778400	19779400	-1.036636596822826
chr11	19778500	19779500	-1.1468666713540892
chr11	19778600	19779600	-0.8810637573723963
chr11	19778700	19779700	-0.663779996556691
chr11	19778800	19779800	-1.2394248996008117
chr11	19778900	19779900	-0.8104141851611095
chr11	19780700	19781700	-0.7283729423621587
chr11	19780800	19781800	-0.9417263391763993
chr11	19780900	19781900	-0.7521973705558495
chr11	19781000	19782000	-0.6220825817191928
chr11	19781100	19782100	-0.17459994421794564
chr11	19781200	19782200	0.2363098530570625
chr11	19781300	19782300	0.19866918172433395
chr11	19781400	19782400	0.6757084473510374
chr11	19781500	19782500	0.6289369691897936
chr11	19781600	19782600	0.7487501787162619
chr11	19781700	19782700	1.0925251636934248
chr11	19781800	19782800	0.9294509954134548
chr11	19781900	19782900	0.2810478956676222
chr11	19782000	19783000	0.6439968692702518
chr11	19782100	19783100	0.9000735189684542
chr11	19782200	19783200	0.5209613539517196
chr11	19782300	19783300	0.2395927343219137
chr11	19782400	19783400	0.2467708125018211
chr11	19782500	19783500	-0.16402228583157613
chr11	19782600	19783600	0.4430324257087632
chr11	19782700	19783700	0.03861756141629195
chr11	19782800	19783800	-0.2567413899045514
chr11	19782900	19783900	0.3755970283695693
chr11	19783000	19784000	0.3970641662693388
chr11	19783100	19784100	0.21778984368562126
chr11	19783200	19784200	0.381332744936046
chr11	19783300	19784300	0.9769851910605408
chr11	19784400	19785400	1.3169685385270005
chr11	19784500	19785500	1.2745387715052587
chr11	19784600	19785600	1.1966534471446202
chr11	19784700	19785700	1.0222701167716748
chr11	19784800	19785800	0.07916335732143732
chr11	19784900	19785900	0.3087989828785712
chr11	19785000	19786000	0.4465582732999306
chr11	19785100	19786100	0.0475541682654384
chr11	19785200	19786200	-0.3767722754182015
chr11	19785300	19786300	-0.18993506106257094
chr11	19785400	19786400	-0.025548051118810904
chr11	19785500	19786500	-0.0958265379312406
chr11	19785600	19786600	-0.6540679776560577
chr11	19785700	19786700	-0.7419324978480619
chr11	19785800	19786800	-0.002383822519617851
chr11	19785900	19786900	-0.7068084582701064
chr11	19786000	19787000	-0.5767315255543655
chr11	19786100	19787100	-0.7554638908092557
chr11	19786200	19787200	-0.4221197388811483
chr11	19787300	19788300	1.0307806457146926
chr11	19787400	19788400	1.0317466992948825
chr11	19787500	19788500	0.9947924911378744
chr11	19787600	19788600	1.3947440673995868
chr11	19787700	19788700	1.6269487217774758
chr11	19787800	19788800	1.6406515185558106
chr11	19787900	19788900	1.9680540605906984
chr11	19788000	19789000	1.9371015012336608
chr11	19788100	19789100	1.6092869159648366
chr11	19788200	19789200	0.9015702441531462
chr11	19788300	19789300	1.1557159270581818
chr11	19788400	19789400	1.191003071996858
chr11	19788500	19789500	1.0927903581657483
chr11	19788600	19789600	1.2723156086293923
chr11	19788700	19789700	1.1186476707793849
chr11	19788800	19789800	1.6697089516009571
chr11	19788900	19789900	1.1809631916707954
chr11	19789000	19790000	1.8095094482943694
chr11	19789100	19790100	2.0511955208738737
chr11	19789200	19790200	2.4458373845333687
chr11	19789300	19790300	1.782239385304294
chr11	19789400	19790400	1.4275080490320915
chr11	19789500	19790500	1.4408680819088011
chr11	19789600	19790600	1.1649634690549584
chr11	19789700	19790700	1.5621992888317282
chr11	19789800	19790800	0.7374045976116061
chr11	19789900	19790900	0.8189210992653797
chr11	19790000	19791000	0.5562042911640006
chr11	19790100	19791100	0.4573088685398689
chr11	19790200	19791200	0.6593625055729806
chr11	19790300	19791300	1.4101661544862665
chr11	19790400	19791400	1.4004534639681052
chr11	19790500	19791500	1.306382307674878
chr11	19790600	19791600	0.9081532613740652
chr11	19790700	19791700	1.0458883692375174
chr11	19790800	19791800	1.4860463511912112
chr11	19790900	19791900	1.1991634354591079
chr11	19791000	19792000	1.2970970686801906
chr11	19791100	19792100	1.1521289484075237
chr11	19791200	19792200	0.6060479005012134
chr11	19791300	19792300	0.0003677842675289717
chr11	19791400	19792400	0.06114769829445929
chr11	19791500	19792500	0.1947831526454233
chr11	19791600	19792600	0.3420249819536936
chr11	19791700	19792700	-0.3393435184300045
chr11	19791800	19792800	-0.4227392016573739
chr11	19791900	19792900	-0.3094604967945343
chr11	19792000	19793000	-0.45393397741651487
chr11	19792100	19793100	-0.4684857301466945
chr11	19792200	19793200	-0.21878796175340906
chr11	19793200	19794200	2.3307989968375944
chr11	19793300	19794300	2.098105295250752
chr11	19793400	19794400	2.6873477071629086
chr11	19793500	19794500	2.4524407316406496
chr11	19793600	19794600	2.7362469994041003
chr11	19793700	19794700	2.2144164509996336
chr11	19793800	19794800	2.009183888831213
chr11	19793900	19794900	1.9853326058473493
chr11	19794000	19795000	1.6628230886097075
chr11	19794100	19795100	1.7563213232743164
chr11	19794200	19795200	1.8274966482380663
chr11	19794300	19795300	1.892030158518472
chr11	19794400	19795400	1.1230056542926077
chr11	19794500	19795500	0.5687500181053636
chr11	19795600	19796600	0.8479490570291008
chr11	19795700	19796700	0.6397429653224863
chr11	19795800	19796800	0.9366934802091822
chr11	19795900	19796900	0.6114876407507867
chr11	19796000	19797000	1.0375810073467144
chr11	19796100	19797100	1.365519842040354
chr11	19796200	19797200	1.7208813588097167
chr11	19796300	19797300	1.7034680702931904
chr11	19796400	19797400	1.8952482238528487
chr11	19796500	19797500	2.179317447076784
chr11	19796600	19797600	1.9768964432531384
chr11	19796700	19797700	2.746289733606801
chr11	19796800	19797800	2.5633574203279705
chr11	19796900	19797900	2.715531672558013
chr11	19797000	19798000	2.216929942387752
chr11	19797100	19798100	2.0206737037055875
chr11	19797200	19798200	1.8250018784629345
chr11	19797300	19798300	1.1508190872024702
chr11	19797400	19798400	1.6974614345423007
chr11	19797500	19798500	1.6138131312087398
chr11	19797600	19798600	2.1696870772537267
chr11	19797700	19798700	1.7352887180678829
chr11	19797800	19798800	1.4357205488892693
chr11	19797900	19798900	1.129903513573977
chr11	19798000	19799000	1.1991862926166803
chr11	19798100	19799100	1.0619235130018103
chr11	19798200	19799200	1.4314281452829487
chr11	19798300	19799300	1.67438458324282
chr11	19798400	19799400	1.0518572806222974
chr11	19798500	19799500	0.8335492193540746
chr11	19799600	19800600	0.9985279400755174
chr11	19799700	19800700	1.2805234343851184
chr11	19799800	19800800	1.6749086074989283
chr11	19799900	19800900	2.2917096806743738
chr11	19800000	19801000	2.081637863246456
chr11	19800100	19801100	1.9681416520757573
chr11	19800200	19801200	1.6097950755935362
chr11	19800300	19801300	1.0833968395322608
chr11	19800400	19801400	0.5966103555633016
chr11	19800500	19801500	1.4295088536739802
chr11	19800600	19801600	0.9934227775798828
chr11	19800700	19801700	0.10774372062915308
chr11	19800800	19801800	-0.2434902559513531
chr11	19800900	19801900	-0.18271460490778266
chr11	19801000	19802000	0.3901528444657391
chr11	19801100	19802100	0.12601049989040114
chr11	19801200	19802200	0.6475894454813134
chr11	19801300	19802300	-0.02292072460946061
chr11	19801400	19802400	-0.3698937813710674
chr11	19801500	19802500	-0.3081627749802424
chr11	19801600	19802600	-0.11881685683972285
chr11	19801700	19802700	0.03236758758499507
chr11	19801800	19802800	0.45482260035750893
chr11	19801900	19802900	0.6652166789184253
chr11	19802000	19803000	0.5538782145640686
chr11	19802100	19803100	1.2530824003982877
chr11	19802200	19803200	1.3481909789676685
chr11	19802300	19803300	2.1721490341132985
chr11	19802400	19803400	2.6983740540117442
chr11	19802500	19803500	2.5656563674386894
chr11	19802600	19803600	2.493837425821045
chr11	19802700	19803700	2.5056278817792035
chr11	19802800	19803800	2.143820594551876
chr11	19802900	19803900	1.923672769013536
chr11	19803000	19804000	1.8240061930740923
chr11	19803100	19804100	0.26759882621770825
chr11	19803200	19804200	0.32879472581806035
chr11	19803300	19804300	1.1160096263090984
chr11	19803400	19804400	0.5662227114228918
chr11	19803500	19804500	0.9078299529500822
chr11	19803600	19804600	0.4301962799337219
chr11	19803700	19804700	0.6835791073063485
chr11	19803800	19804800	0.4166744857901413
chr11	19803900	19804900	0.09593954254092316
chr11	19804000	19805000	-0.04349954999928986
chr11	19804100	19805100	0.8661647075153844
chr11	19804200	19805200	0.4283165169871876
chr11	19804300	19805300	-0.1422643982158397
chr11	19804400	19805400	0.16428915107595535
chr11	19804500	19805500	0.3257930434198465
chr11	19804600	19805600	1.134287577786398
chr11	19804700	19805700	1.170453782879935
chr11	19804800	19805800	2.1265373411073747
chr11	19804900	19805900	2.227588564768152
chr11	19805000	19806000	2.194341517606388
chr11	19805100	19806100	2.031973822776681
chr11	19805200	19806200	1.8639566154106189
chr11	19805300	19806300	1.7863691934883277
chr11	19805400	19806400	1.955164072758217
chr11	19805500	19806500	1.333486241964551
chr11	19805600	19806600	1.0052673256460158
chr11	19805700	19806700	0.7142006380568039
chr11	19805800	19806800	0.02417382615708056
chr11	19805900	19806900	-0.08394215822159586
chr11	19806000	19807000	0.07437017004966404
chr11	19809600	19810600	1.29271653460136
chr11	19809700	19810700	1.3203759919604792
chr11	19809800	19810800	1.1513813666685615
chr11	19809900	19810900	1.3828294595481279
chr11	19810000	19811000	0.8950567882140079
chr11	19810100	19811100	1.0296325602335687
chr11	19810200	19811200	1.1961637763304045
chr11	19810300	19811300	1.4413644607012968
chr11	19810400	19811400	1.5919109848335522
chr11	19810500	19811500	1.0258936608377185
chr11	19810600	19811600	0.9621275799895012
chr11	19810700	19811700	1.5775925276664902
chr11	19810800	19811800	1.6732699247648617
chr11	19810900	19811900	1.447007734825492
chr11	19811000	19812000	1.711072851330845
chr11	19811100	19812100	1.9143681259402776
chr11	19811200	19812200	2.099110590021413
chr11	19811300	19812300	1.83345220911962
chr11	19811400	19812400	1.616782956729787
chr11	19811500	19812500	2.265554666063668
chr11	19811600	19812600	2.248464307171848
chr11	19811700	19812700	1.8042155536213569
chr11	19811800	19812800	1.8425636608836604
chr11	19811900	19812900	1.7322456708218132
chr11	19812000	19813000	2.0484419320242893
chr11	19812100	19813100	1.6686132880933202
chr11	19812200	19813200	1.53857476943016
chr11	19812300	19813300	1.784959049720818
chr11	19812400	19813400	2.0711331447407426
chr11	19812500	19813500	1.4494967013315905
chr11	19812600	19813600	1.6976592869402989
chr11	19812700	19813700	1.9618352770881495
chr11	19812800	19813800	1.7614293523311628
chr11	19812900	19813900	2.331207255539736
chr11	19813000	19814000	2.151625716234664
chr11	19813100	19814100	2.395525048359907
chr11	19813200	19814200	2.9488722255829107
chr11	19813300	19814300	3.4537241579616813
chr11	19813400	19814400	3.2233352882458264
chr11	19813500	19814500	3.383514749829358
chr11	19813600	19814600	3.2036919339492136
chr11	19813700	19814700	2.532066682633355
chr11	19813800	19814800	2.770666456561345
chr11	19813900	19814900	2.1730802031497447
chr11	19814000	19815000	2.2613160684254314
chr11	19814100	19815100	1.9986757126265136
chr11	19814200	19815200	1.5898360128745164
chr11	19814300	19815300	1.6621937668853717
chr11	19814400	19815400	2.088401961571748
chr11	19814500	19815500	1.6321081723109434
chr11	19814600	19815600	2.2000818602686842
chr11	19814700	19815700	2.576218338359001
chr11	19814800	19815800	2.4475620994017566
chr11	19814900	19815900	2.8673190987047814
chr11	19815000	19816000	2.2807837073097668
chr11	19815100	19816100	3.225797682340237
chr11	19815200	19816200	3.9833387759629786
chr11	19815300	19816300	3.692963803207036
chr11	19815400	19816400	3.4966651753198814
chr11	19815500	19816500	3.9762160923258527
chr11	19815600	19816600	2.8348516581249577
chr11	19815700	19816700	2.6405452396229903
chr11	19815800	19816800	2.595389009195372
chr11	19815900	19816900	1.69611254736839
chr11	19816000	19817000	2.317608736244757
chr11	19816300	19817300	-0.6481778660574721
chr11	19816400	19817400	-0.08934030897734653
chr11	19816500	19817500	-0.1624567000913692
chr11	19816600	19817600	0.20142654524476009
chr11	19816700	19817700	0.4366135287577077
chr11	19816800	19817800	-0.2255698144962576
chr11	19816900	19817900	0.2550605331371255
chr11	19817000	19818000	0.8177210045182957
chr11	19817100	19818100	0.6102985139633853
chr11	19817200	19818200	1.286658856920401
chr11	19818300	19819300	0.3656249714033941
chr11	19818400	19819400	0.3705756064278533
chr11	19818500	19819500	0.3749423809097461
chr11	19818600	19819600	0.6058580470997513
chr11	19818700	19819700	0.9522355429640204
chr11	19821300	19822300	1.8966338467027484
chr11	19821400	19822400	2.524151718070492
chr11	19821500	19822500	2.67208349983334
chr11	19821600	19822600	2.302152666108513
chr11	19821700	19822700	3.378446532464336
chr11	19821800	19822800	3.3443562106207074
chr11	19821900	19822900	3.1300418841848434
chr11	19822000	19823000	2.0477592709302157
chr11	19822100	19823100	1.5509857166150218
chr11	19822200	19823200	1.1427665221756371
chr11	19822300	19823300	1.2557853074406535
chr11	19822400	19823400	1.184822224023696
chr11	19822500	19823500	0.7965585221669017
chr11	19822600	19823600	0.5245634877335869
chr11	19822700	19823700	-0.8015000467585559
chr11	19822800	19823800	-0.5785651394754822
chr11	19822900	19823900	-0.4693876920186949
chr11	19823000	19824000	-0.11335119405101969
chr11	19823100	19824100	0.5086504642963111
chr11	19823200	19824200	0.6260955975844794
chr11	19823300	19824300	0.7317376738046172
chr11	19823400	19824400	0.7945559817853974
chr11	19823500	19824500	1.1067599810969595
chr11	19823600	19824600	1.2896878917358527
chr11	19823700	19824700	2.0715053635979532
chr11	19823800	19824800	1.8599349821380184
chr11	19823900	19824900	2.249777167462576
chr11	19824000	19825000	1.922208693936145
chr11	19824100	19825100	1.5759714726761247
chr11	19824200	19825200	1.6222347888467263
chr11	19825300	19826300	0.5883263093806582
chr11	19825400	19826400	0.9043811820317872
chr11	19825500	19826500	1.3852078877602487
chr11	19825600	19826600	1.1815238951221807
chr11	19825700	19826700	2.0598576184339152
chr11	19825800	19826800	2.0402648466966884
chr11	19825900	19826900	2.4854993896853554
chr11	19826000	19827000	3.0555583166308287
chr11	19826100	19827100	2.3568887859645264
chr11	19826200	19827200	2.621124010763737
chr11	19826300	19827300	2.636342575124518
chr11	19826400	19827400	2.3933859348231974
chr11	19826500	19827500	1.9538928127081967
chr11	19826600	19827600	1.7452030780155057
chr11	19826700	19827700	1.8918851344964969
chr11	19826800	19827800	1.9869411787833493
chr11	19826900	19827900	1.4944195900904718
chr11	19827000	19828000	0.9408060236128596
chr11	19827100	19828100	1.4507359827362296
chr11	19828800	19829800	1.488096584074501
chr11	19828900	19829900	1.773555970842713
chr11	19829000	19830000	2.47071601813321
chr11	19829100	19830100	2.3508584507436443
chr11	19829200	19830200	2.720571152722948
chr11	19829300	19830300	3.016157748843215
chr11	19829400	19830400	2.880361409709083
chr11	19829500	19830500	2.3948258770569306
chr11	19829600	19830600	2.0527090693803682
chr11	19829700	19830700	1.7094490542177705
chr11	19829800	19830800	2.1425048791379675
chr11	19829900	19830900	1.6466181994592308
chr11	19830000	19831000	1.08123029348366
chr11	19830100	19831100	1.2044349862535528
chr11	19830200	19831200	1.0568064410365934
chr11	19831300	19832300	0.11161302824040713
chr11	19831400	19832400	1.063839242260387
chr11	19831700	19832700	1.3239857474623584
chr11	19831800	19832800	1.1609376724933878
chr11	19831900	19832900	1.4269679855535191
chr11	19832000	19833000	1.2987381765791937
chr11	19832100	19833100	1.018656367532045
chr11	19832500	19833500	0.6871566464452086
chr11	19832600	19833600	-0.0033230812487335163
chr11	19832700	19833700	-0.04829512286068205
chr11	19832800	19833800	0.04706159669358872
chr11	19832900	19833900	0.4399378141966422
chr11	19833000	19834000	0.9803685994890422
chr11	19833100	19834100	0.5892976392283936
chr11	19833200	19834200	-0.015190552721601263
chr11	19833300	19834300	0.4976213775301585
chr11	19833400	19834400	0.35959913936869503
chr11	19833500	19834500	0.4749340765175302
chr11	19833600	19834600	0.82658169781248
chr11	19833700	19834700	0.6939417282167281
chr11	19833800	19834800	0.6768089508903654
chr11	19833900	19834900	-0.11145241638762036
chr11	19834000	19835000	-0.5787633827377213
chr11	19834100	19835100	-0.07535007365783596
chr11	19834200	19835200	0.1967930921160857
chr11	19834300	19835300	-0.3400783552494321
chr11	19834400	19835400	0.526248818398528
chr11	19834500	19835500	0.6743767617636705
chr11	19834600	19835600	0.36098098728163897
chr11	19834700	19835700	0.5483750655773201
chr11	19834800	19835800	0.7312348217089851
chr11	19834900	19835900	0.8259425830291369
chr11	19835000	19836000	0.8890990609725018
chr11	19835100	19836100	0.9590207146183736
chr11	19835200	19836200	1.0698675232628199
chr11	19835300	19836300	0.6218639998970729
chr11	19835400	19836400	0.21502152915739411
chr11	19835500	19836500	0.06412106488986836
chr11	19835600	19836600	0.3234600151587453
chr11	19835700	19836700	-0.4255320076667681
chr11	19835800	19836800	0.08756087143023446
chr11	19835900	19836900	0.2710356750396766
chr11	19836000	19837000	-0.3550970905435104
chr11	19836100	19837100	0.027063708555974727
chr11	19836200	19837200	0.3675044038357918
chr11	19836300	19837300	0.8281297139963355
chr11	19836400	19837400	1.0471684236618948
chr11	19836500	19837500	1.483106423040955
chr11	19836600	19837600	1.6828312937808598
chr11	19836700	19837700	2.3589693009741812
chr11	19836800	19837800	2.031931281880565
chr11	19836900	19837900	2.40639822056036
chr11	19837000	19838000	3.582625094316854
chr11	19837100	19838100	3.6898392204576393
chr11	19837200	19838200	3.227372525441038
chr11	19837300	19838300	3.133616776747424
chr11	19837400	19838400	2.3956039321442986
chr11	19837500	19838500	2.1851977121987463
chr11	19837600	19838600	1.6784779259709524
chr11	19837700	19838700	1.286387702160685
chr11	19837800	19838800	1.2345547456596084
chr11	19837900	19838900	1.1794461929248603
chr11	19838000	19839000	0.8325018866337589
chr11	19838100	19839100	0.3436674984062621
chr11	19838200	19839200	0.8985442698658912
chr11	19838300	19839300	1.3859920294881345
chr11	19838400	19839400	2.1492758277704898
chr11	19838500	19839500	1.899848448462174
chr11	19838600	19839600	2.160191696490599
chr11	19838700	19839700	2.661772233275697
chr11	19838800	19839800	2.6916633296909582
chr11	19838900	19839900	2.718105060493494
chr11	19839000	19840000	2.807371424508602
chr11	19839100	19840100	3.2500267563995373
chr11	19839200	19840200	2.6613818992198492
chr11	19839300	19840300	2.1137274927294585
chr11	19839400	19840400	2.0450430903308616
chr11	19839500	19840500	2.1277309977908927
chr11	19839600	19840600	1.4580815262817146
chr11	19839700	19840700	0.9661171637090356
chr11	19839800	19840800	0.9769771006091788
chr11	19839900	19840900	0.1803825720100607
chr11	19840000	19841000	0.06347284338914602
chr11	19840100	19841100	-0.7694970755110476
chr11	19840200	19841200	-0.7252975517461968
chr11	19840300	19841300	-0.5725585560242262
chr11	19840400	19841400	-0.6821844637425878
chr11	19840500	19841500	-1.2482660935845935
chr11	19840600	19841600	-0.365036121566568
chr11	19840700	19841700	-0.3642180988100594
chr11	19840800	19841800	-0.3347917331532153
chr11	19840900	19841900	-0.5376989579054501
chr11	19841000	19842000	-0.9833732390920221
chr11	19841100	19842100	-0.26122148269394124
chr11	19841200	19842200	0.02304247925212371
chr11	19841300	19842300	0.3424075990380935
chr11	19841400	19842400	0.2362615969219738
chr11	19841500	19842500	0.8233637619779494
chr11	19841600	19842600	0.8961727783270389
chr11	19841700	19842700	1.3202588740329726
chr11	19841800	19842800	1.2572461659285827
chr11	19841900	19842900	2.346058087285981
chr11	19842000	19843000	3.208531116226475
chr11	19842100	19843100	3.49875318207338
chr11	19842200	19843200	3.1972419752837724
chr11	19842300	19843300	2.7147540759948523
chr11	19842400	19843400	2.772102149603957
chr11	19842500	19843500	2.7766840703060884
chr11	19842600	19843600	2.0407346799006105
chr11	19842700	19843700	1.6266919966308413
chr11	19843700	19844700	-0.08803075105724005
chr11	19843800	19844800	0.391955851067951
chr11	19844000	19845000	0.378406368800372
chr11	19844100	19845100	0.8229504346099935
chr11	19844400	19845400	1.810714432647749
chr11	19844500	19845500	2.642290948685726
chr11	19844600	19845600	2.549819963473562
chr11	19844700	19845700	2.7209138125301413
chr11	19844800	19845800	1.8320930015220815
chr11	19844900	19845900	1.5453424857760651
chr11	19845000	19846000	1.1044376077632383
chr11	19845100	19846100	1.1764716907211024
chr11	19845200	19846200	1.1000689962845576
chr11	19845300	19846300	0.6271342842092221
chr11	19845400	19846400	-0.496706107094111
chr11	19845500	19846500	-0.8489636990646094
chr11	19845600	19846600	-0.5499674537868364
chr11	19845700	19846700	-0.8141793344968067
chr11	19845800	19846800	-0.17252670054402292
chr11	19845900	19846900	-0.4563973197375391
chr11	19846000	19847000	0.04619576414153123
chr11	19846100	19847100	-0.2147624214741463
chr11	19846200	19847200	-0.41503911998246745
chr11	19846300	19847300	-0.3742807261157075
chr11	19846400	19847400	0.3058154608148952
chr11	19846500	19847500	1.1145913960968412
chr11	19846600	19847600	1.450809837766793
chr11	19846700	19847700	2.1718274225182532
chr11	19846800	19847800	1.686767716450048
chr11	19846900	19847900	2.68540911321571
chr11	19847000	19848000	2.642453486444623
chr11	19847100	19848100	2.2341768982778856
chr11	19847200	19848200	3.0385273143782108
chr11	19847300	19848300	3.237811032462168
chr11	19847400	19848400	3.0274866085972856
chr11	19847500	19848500	2.615114874014299
chr11	19847600	19848600	2.4752718039735133
chr11	19847700	19848700	1.5903516599263183
chr11	19847800	19848800	2.0674821235116534
chr11	19847900	19848900	1.9061082704353691
chr11	19848000	19849000	1.4194106239721473
chr11	19848100	19849100	1.6847381971997255
chr11	19848200	19849200	1.4740993186802689
chr11	19848300	19849300	1.7166054974916718
chr11	19848400	19849400	1.7817972308724557
chr11	19848500	19849500	1.6858704166258132
chr11	19848600	19849600	1.6035120882397362
chr11	19848700	19849700	2.22954033384276
chr11	19848800	19849800	2.0647969865035773
chr11	19848900	19849900	1.290550109331472
chr11	19849000	19850000	1.9179542337703863
chr11	19849100	19850100	1.9265015700158683
chr11	19849200	19850200	1.8392539578061105
chr11	19849300	19850300	1.5319438459943933
chr11	19849400	19850400	1.1141999648045546
chr11	19849500	19850500	1.126488979529795
chr11	19849600	19850600	0.8655292056883175
chr11	19849700	19850700	0.6851541323967743
chr11	19849800	19850800	0.7261528832529043
chr11	19849900	19850900	0.74024608258249
chr11	19850000	19851000	0.4187278646356849
chr11	19850100	19851100	0.12212873097415353
chr11	19850200	19851200	0.18469869494577856
chr11	19850300	19851300	0.13515724670125573
chr11	19850400	19851400	0.8144366865729187
chr11	19850500	19851500	0.8736780924727806
chr11	19850600	19851600	1.2157522861183927
chr11	19850700	19851700	1.3277182619466377
chr11	19850800	19851800	1.5992376990030648
chr11	19850900	19851900	1.872563000238715
chr11	19851000	19852000	1.890553884461546
chr11	19851100	19852100	2.1468550153044053
chr11	19851200	19852200	2.010477384076682
chr11	19851300	19852300	1.8271495001474964
chr11	19851400	19852400	1.4656769374893608
chr11	19853100	19854100	0.2193676000883904
chr11	19853200	19854200	0.4984570886295568
chr11	19853300	19854300	0.5295815553017789
chr11	19853400	19854400	0.3922878753764065
chr11	19853500	19854500	0.6489899812661319
chr11	19853600	19854600	0.4653451633437041
chr11	19853700	19854700	1.0253145928294027
chr11	19853800	19854800	1.87449722467685
chr11	19853900	19854900	2.2259619962617125
chr11	19854000	19855000	1.8644974035085475
chr11	19854100	19855100	1.7487820582529876
chr11	19854200	19855200	2.1452124005043305
chr11	19854300	19855300	2.411735166496915
chr11	19854400	19855400	3.045271767275936
chr11	19854500	19855500	2.665714978941032
chr11	19854600	19855600	2.7097712929527566
chr11	19854700	19855700	1.962528132640076
chr11	19854800	19855800	1.3274278372022257
chr11	19854900	19855900	1.1061697139175959
chr11	19855000	19856000	1.4907320400778816
chr11	19855100	19856100	1.1853791274594518
chr11	19855200	19856200	0.5906438151292156
chr11	19855300	19856300	0.2086697276416572
chr11	19855400	19856400	-0.41263436940881904
chr11	19855500	19856500	-0.2988004697200143
chr11	19855600	19856600	-0.0945357505295125
chr11	19856200	19857200	1.410837112944363
chr11	19856300	19857300	0.9826197395824541
chr11	19856400	19857400	1.7152326174511778
chr11	19856500	19857500	1.9649461821517
chr11	19856600	19857600	1.58655378174517
chr11	19856700	19857700	1.4631908923188233
chr11	19856800	19857800	1.2682460702645248
chr11	19856900	19857900	1.2390239827639795
chr11	19857000	19858000	1.2086356167651935
chr11	19857100	19858100	1.6342285434154942
chr11	19857200	19858200	2.0382800126176623
chr11	19857300	19858300	2.8272245674736416
chr11	19857400	19858400	2.638348838322872
chr11	19857500	19858500	2.6491124327945554
chr11	19857600	19858600	3.6013293878906825
chr11	19857700	19858700	3.638513639639221
chr11	19857800	19858800	3.337313808621776
chr11	19857900	19858900	3.3920848771195216
chr11	19858000	19859000	3.914307694842944
chr11	19858100	19859100	3.8219943884858947
chr11	19861000	19862000	1.2135495674044605
chr11	19861100	19862100	0.9363902641353818
chr11	19861800	19862800	-0.5030572592552908
chr11	19861900	19862900	-0.6700081626944167
chr11	19862000	19863000	-0.24331886483715026
chr11	19862100	19863100	0.39445500517329296
chr11	19862200	19863200	0.992646031425108
chr11	19862300	19863300	0.7851084974880361
chr11	19862400	19863400	0.9270785764293148
chr11	19862500	19863500	1.364762227838877
chr11	19862600	19863600	2.073501423819168
chr11	19862700	19863700	2.139951517750025
chr11	19862800	19863800	1.639666346556114
chr11	19862900	19863900	1.866835599204104
chr11	19863000	19864000	1.6063069601333502
chr11	19863100	19864100	1.0751835297160524
chr11	19863200	19864200	0.4515485318943981
chr11	19865800	19866800	0.9732815194917636
chr11	19865900	19866900	0.5531418263579858
chr11	19866000	19867000	0.4130733373369381
chr11	19866100	19867100	0.4401002704261184
chr11	19866200	19867200	0.8314785500056684
chr11	19866300	19867300	0.9986749104886046
chr11	19866400	19867400	0.8763907775946643
chr11	19866500	19867500	1.0692088883349715
chr11	19866600	19867600	1.389705258740844
chr11	19866700	19867700	1.154359352563012
chr11	19866800	19867800	0.8677410274881799
chr11	19866900	19867900	1.6530168982460869
chr11	19867000	19868000	1.848519214522536
chr11	19867100	19868100	1.8671780362246992
chr11	19867200	19868200	1.2061081835006349
chr11	19867300	19868300	0.5628466426747393
chr11	19867400	19868400	0.8688329411750014
chr11	19867500	19868500	1.0546823956208478
chr11	19867600	19868600	1.5525998091476747
chr11	19867700	19868700	1.1501677612133416
chr11	19867800	19868800	1.08448083850926
chr11	19867900	19868900	0.8998068519979973
chr11	19868000	19869000	0.8331623609112505
chr11	19868100	19869100	0.8785152355230244
chr11	19868200	19869200	1.0787191760296988
chr11	19868300	19869300	1.5881456777492158
chr11	19868400	19869400	1.518339179247659
chr11	19868500	19869500	0.8045948179957477
chr11	19868600	19869600	0.4544674075366238
chr11	19868700	19869700	0.8889551661905006
chr11	19868800	19869800	0.5832340012804662
chr11	19868900	19869900	0.4434151418821888
chr11	19869000	19870000	0.7927123128531579
chr11	19869100	19870100	0.8518876390197058
chr11	19869200	19870200	1.0272750643210211
chr11	19869300	19870300	0.3956109961201473
chr11	19869400	19870400	0.2266503724977909
chr11	19869500	19870500	0.7757301311712405
chr11	19869600	19870600	0.4012358399248067
chr11	19869700	19870700	0.4740307243305493
chr11	19869800	19870800	0.09369107752582646
chr11	19869900	19870900	0.15571288112409798
chr11	19870000	19871000	-0.21218683778773495
chr11	19870100	19871100	0.21042416812459397
chr11	19870200	19871200	0.2923892925229981
chr11	19870300	19871300	0.928787546631764
chr11	19870400	19871400	1.1271693119603283
chr11	19870500	19871500	0.7494769623882792
chr11	19870600	19871600	0.7951862396497613
chr11	19870700	19871700	0.6017569266574001
chr11	19870800	19871800	1.5138303336199408
chr11	19870900	19871900	1.7730462166298124
chr11	19871000	19872000	1.4075263565797143
chr11	19871100	19872100	0.8690376049726599
chr11	19871200	19872200	0.4377856493844606
chr11	19871300	19872300	0.011254105142213436
chr11	19871400	19872400	-0.5037867643436783
chr11	19871500	19872500	-0.4980653531551297
chr11	19871600	19872600	-0.08430533100307065
chr11	19872300	19873300	0.05302033244776391
chr11	19872400	19873400	0.03446405604037158
chr11	19872500	19873500	-0.2989531725387218
chr11	19872600	19873600	0.02922067011806472
chr11	19872700	19873700	0.1011107178501004
chr11	19872800	19873800	-0.3889728839527036
chr11	19872900	19873900	-0.31138423767617984
chr11	19873000	19874000	-0.6111449750414804
chr11	19873100	19874100	-0.8429439395513388
chr11	19873200	19874200	-0.5026815054854026
chr11	19873300	19874300	-0.4453533527420431
chr11	19873400	19874400	-0.3631211875063329
chr11	19873500	19874500	-0.08094659489116024
chr11	19873600	19874600	-0.43786860796585103
chr11	19873700	19874700	-0.5592921989974902
chr11	19873800	19874800	-0.4631419302870867
chr11	19873900	19874900	-0.6213544620374288
chr11	19874400	19875400	-0.24989263628596306
chr11	19874500	19875500	-0.3602886002174176
chr11	19874600	19875600	-0.4033601543359651
chr11	19874700	19875700	0.04282882786625202
chr11	19874800	19875800	0.6322981642717249
chr11	19874900	19875900	-0.005441022600655994
chr11	19875000	19876000	0.2707203489663326
chr11	19875100	19876100	0.6593061514826575
chr11	19875200	19876200	1.0770102173113052
chr11	19875300	19876300	0.9707614863011321
chr11	19875400	19876400	1.4651667379046895
chr11	19875500	19876500	1.2820883156059422
chr11	19875600	19876600	1.466844294812731
chr11	19875700	19876700	1.199104911847668
chr11	19875800	19876800	0.929147271996196
chr11	19875900	19876900	1.247127312372934
chr11	19876000	19877000	1.4188532874916011
chr11	19876100	19877100	0.7939757234366306
chr11	19876200	19877200	0.4110137738251307
chr11	19876300	19877300	0.5283275758564732
chr11	19876400	19877400	0.039115125271499455
chr11	19877600	19878600	-0.12826271941157202
chr11	19877700	19878700	-0.4212648690090523
chr11	19877800	19878800	-0.8976235096414591
chr11	19877900	19878900	-0.7751407990974002
chr11	19878000	19879000	-0.8481287204117155
chr11	19878100	19879100	-0.9005926993418635
chr11	19878200	19879200	-0.5088794192390415
chr11	19878300	19879300	-0.439146026825984
chr11	19878400	19879400	-0.10349536233366456
chr11	19878500	19879500	-0.10540061594673296
chr11	19878600	19879600	0.15907399032689454
chr11	19878700	19879700	0.4901028102655116
chr11	19878800	19879800	0.6941718369222958
chr11	19878900	19879900	1.2311417076323417
chr11	19879000	19880000	2.0349441248554876
chr11	19879100	19880100	2.3668184262729706
chr11	19879200	19880200	2.3830525925342343
chr11	19879300	19880300	2.2768499102954527
chr11	19879400	19880400	2.0163022357222853
chr11	19879500	19880500	1.9726637367673
chr11	19879600	19880600	2.7149502357902797
chr11	19879700	19880700	2.751137455700904
chr11	19879800	19880800	3.001529422852085
chr11	19879900	19880900	2.309560498920872
chr11	19880000	19881000	1.430058601213969
chr11	19880100	19881100	0.9398576873698862
chr11	19880200	19881200	0.8039545967619735
chr11	19880300	19881300	1.0437275994846948
chr11	19880400	19881400	1.5039089065387026
chr11	19880500	19881500	1.8569191674355503
chr11	19880600	19881600	1.2510549428328952
chr11	19880700	19881700	0.7725455620694935
chr11	19880800	19881800	0.7264173840408926
chr11	19880900	19881900	-0.1333735300445632
chr11	19881000	19882000	0.00553332427397018
chr11	19881100	19882100	0.12839381821181384
chr11	19881200	19882200	-0.047493164216329715
chr11	19881300	19882300	0.312269583589688
chr11	19881400	19882400	0.32157781073512515
chr11	19881500	19882500	-0.0264704091440198
chr11	19881600	19882600	0.08470286423575295
chr11	19881700	19882700	0.5064365460579768
chr11	19881800	19882800	-0.06640477979007467
chr11	19881900	19882900	0.9215907563045774
chr11	19882000	19883000	0.9119248737591513
chr11	19882100	19883100	0.9114784619164454
chr11	19882200	19883200	0.5698520919123713
chr11	19882300	19883300	-0.2905140316580267
chr11	19882400	19883400	-0.5860972534384821
chr11	19882500	19883500	-0.9820359862347621
chr11	19882600	19883600	-0.6927058464476387
chr11	19882700	19883700	-0.7374053039552435
chr11	19882800	19883800	-0.6375954113537906
chr11	19882900	19883900	-0.6058391823096525
chr11	19883000	19884000	-0.6017321093635004
chr11	19883100	19884100	-0.18836996921423904
chr11	19883200	19884200	-0.4751362690882246
chr11	19883300	19884300	-0.1393592926386657
chr11	19883400	19884400	-0.09467629527590186
chr11	19883500	19884500	0.7171859752279951
chr11	19883600	19884600	0.627678041243084
chr11	19883700	19884700	0.6149645950127773
chr11	19883800	19884800	1.3521683880814452
chr11	19883900	19884900	1.4567719563538484
chr11	19884000	19885000	0.8549946356358934
chr11	19884100	19885100	0.982988973315162
chr11	19884200	19885200	1.4531193659155577
chr11	19884300	19885300	1.3445769472274176
chr11	19884400	19885400	1.275131113720566
chr11	19884500	19885500	0.6912606024249918
chr11	19884600	19885600	0.050680162691153635
chr11	19884700	19885700	-0.27937255146871715
chr11	19884800	19885800	-0.7578751472423537
chr11	19884900	19885900	-0.5233275466393341
chr11	19885000	19886000	0.2937863494066069
chr11	19885100	19886100	0.1793860360610295
chr11	19885200	19886200	0.3025761130333446
chr11	19885300	19886300	-0.6281168521260105
chr11	19885400	19886400	-0.6193861239548563
chr11	19885500	19886500	-0.2384034639958348
chr11	19885600	19886600	0.005550634051785392
chr11	19885700	19886700	0.00572077029829574
chr11	19885800	19886800	-0.3193267634921692
chr11	19885900	19886900	-0.21266887167183096
chr11	19886000	19887000	-0.5473502465653799
chr11	19886100	19887100	-0.422973353895804
chr11	19886200	19887200	-0.5722099255295962
chr11	19886300	19887300	0.09260558274869027
chr11	19886400	19887400	0.01190938446775733
chr11	19886500	19887500	0.1813018228919223
chr11	19886600	19887600	0.3942033057805276
chr11	19886700	19887700	1.0019330788216696
chr11	19886800	19887800	1.565334763323131
chr11	19886900	19887900	1.4143262559046101
chr11	19887000	19888000	2.2655548808305177
chr11	19887100	19888100	1.8644449251722104
chr11	19887200	19888200	2.2040884452099303
chr11	19887300	19888300	1.5503628828630809
chr11	19887400	19888400	2.304339052729423
chr11	19887500	19888500	1.962632954780068
chr11	19887600	19888600	1.988994681530442
chr11	19887700	19888700	1.9937952338965823
chr11	19887800	19888800	1.7543816952474232
chr11	19887900	19888900	1.5926112369037837
chr11	19888000	19889000	1.3213946755346881
chr11	19888100	19889100	1.5689496457216665
chr11	19888200	19889200	1.0302108287053715
chr11	19888300	19889300	1.4576499694779734
chr11	19888400	19889400	1.015389875429348
chr11	19888500	19889500	1.257345300694028
chr11	19888600	19889600	0.8608327839105944
chr11	19888700	19889700	0.6685032580706644
chr11	19888800	19889800	-0.045522858355817264
chr11	19888900	19889900	0.12539560545168602
chr11	19889000	19890000	0.10834515141378478
chr11	19889100	19890100	-0.4380393883714744
chr11	19889200	19890200	-0.08030760594338876
chr11	19889300	19890300	-0.3019170444274685
chr11	19889400	19890400	-0.4876692728049821
chr11	19889500	19890500	-0.997340880154722
chr11	19889600	19890600	-1.3298189490157477
chr11	19889700	19890700	-1.6838808223247257
chr11	19889800	19890800	-0.8510650088738915
chr11	19889900	19890900	-0.6995313655026572
chr11	19890000	19891000	-0.682297958617134
chr11	19890100	19891100	-0.2825318673862435
chr11	19890200	19891200	-0.2311938590282609
chr11	19890300	19891300	0.100627280194953
chr11	19890400	19891400	-0.2292346014770601
chr11	19890500	19891500	-0.10244321445037724
chr11	19891000	19892000	0.4706199718935187
chr11	19891100	19892100	0.1438628626465268
chr11	19891200	19892200	0.4866036076633943
chr11	19891300	19892300	0.8300634446494999
chr11	19891400	19892400	1.0008920271467892
chr11	19891500	19892500	2.2240641066224387
chr11	19891600	19892600	2.9509552854897545
chr11	19891700	19892700	3.2097354827057063
chr11	19891800	19892800	2.534705746704298
chr11	19891900	19892900	2.068848273573928
chr11	19892000	19893000	2.7860447413066374
chr11	19892100	19893100	3.219375252631344
chr11	19892200	19893200	3.1475255267056745
chr11	19892300	19893300	2.9823374825543865
chr11	19892400	19893400	3.1753041065160823
chr11	19892500	19893500	2.1554839176536307
chr11	19892600	19893600	1.3824272623533376
chr11	19892700	19893700	1.1035388502206078
chr11	19892800	19893800	2.201087272870522
chr11	19892900	19893900	2.174902689216125
chr11	19893000	19894000	2.3923877952778287
chr11	19893100	19894100	1.7593128546080423
chr11	19893200	19894200	1.380318207544969
chr11	19893300	19894300	1.4303466548329953
chr11	19893400	19894400	2.050165238266171
chr11	19893500	19894500	1.91572655975836
chr11	19893600	19894600	2.1497557556080067
chr11	19893700	19894700	2.1591848914215617
chr11	19893800	19894800	1.7846161584217013
chr11	19893900	19894900	2.146136522528974
chr11	19894000	19895000	1.8317087345767356
chr11	19894100	19895100	2.179668505119791
chr11	19895200	19896200	0.8876994825450601
chr11	19895300	19896300	0.8865443693920781
chr11	19895400	19896400	1.0524674031647099
chr11	19895500	19896500	1.0255593309785846
chr11	19895600	19896600	1.33455932735591
chr11	19895700	19896700	1.1076932070348895
chr11	19895800	19896800	0.9823039908393932
chr11	19895900	19896900	0.7442482111444889
chr11	19896000	19897000	0.6693046205677502
chr11	19896100	19897100	0.18129118058697385
chr11	19896200	19897200	0.3700602939153052
chr11	19896300	19897300	-0.3019929643137178
chr11	19896400	19897400	-0.5044313523202695
chr11	19896500	19897500	-0.4609606852046659
chr11	19896600	19897600	-0.8477318687556079
chr11	19896700	19897700	-1.0490326048805043
chr11	19896800	19897800	-1.0570536270357518
chr11	19898000	19899000	0.929698333185667
chr11	19898100	19899100	0.4563839607339631
chr11	19898200	19899200	0.26051621887427545
chr11	19898300	19899300	0.11776223961885793
chr11	19898400	19899400	-0.34400292734490484
chr11	19898500	19899500	-0.19823558696279145
chr11	19898600	19899600	-0.2689915505890066
chr11	19898700	19899700	-0.04210488937248381
chr11	19898800	19899800	0.2127904301517315
chr11	19898900	19899900	-0.2847351332834688
chr11	19899000	19900000	-0.37425448421704743
chr11	19899100	19900100	-0.7820763262210199
chr11	19899200	19900200	-0.8014295037919266
chr11	19899300	19900300	-1.0923590601000397
chr11	19900300	19901300	0.6823411085707839
chr11	19900400	19901400	0.17830444084665267
chr11	19900500	19901500	0.30109639061923565
chr11	19900600	19901600	-0.16310327161103974
chr11	19900700	19901700	0.31947732992860745
chr11	19900800	19901800	0.260501689013836
chr11	19900900	19901900	-0.66273187148628
chr11	19901000	19902000	-1.0513734221370454
chr11	19901100	19902100	0.043775762373887764
chr11	19901200	19902200	0.6823421765039391
chr11	19901300	19902300	1.0023138560438944
chr11	19901400	19902400	0.8825393283716222
chr11	19901500	19902500	0.8908556128042006
chr11	19901600	19902600	0.5044657066891316
chr11	19901700	19902700	0.1493271287495493
chr11	19901800	19902800	0.17509653994688645
chr11	19901900	19902900	0.2744828215695523
chr11	19902000	19903000	0.47188024034824255
chr11	19902100	19903100	0.6516574756070458
chr11	19902200	19903200	1.2071400422516545
chr11	19902300	19903300	1.5623955517147994
chr11	19902400	19903400	1.9067763519073613
chr11	19902500	19903500	1.2056978771086608
chr11	19902600	19903600	1.8069429542365945
chr11	19902700	19903700	2.4945022322987667
chr11	19902800	19903800	2.5394060741236326
chr11	19902900	19903900	2.2873505226569195
chr11	19903000	19904000	2.401096006391736
chr11	19903100	19904100	1.9787791838160813
chr11	19903200	19904200	1.3844155258537143
chr11	19903300	19904300	0.6820979030696926
chr11	19903400	19904400	0.6514283482867573
chr11	19903500	19904500	0.875460788326357
chr11	19903600	19904600	0.3143615198887079
chr11	19903700	19904700	0.09239447834054387
chr11	19903800	19904800	0.10167412051413204
chr11	19903900	19904900	0.6894862478112402
chr11	19904000	19905000	0.7765275298403572
chr11	19904100	19905100	0.980961282035705
chr11	19904200	19905200	1.5185337658966602
chr11	19904300	19905300	1.9320882896337224
chr11	19904400	19905400	1.7541758356365091
chr11	19904500	19905500	2.2141672131567485
chr11	19904600	19905600	2.607860732596809
chr11	19904700	19905700	2.282531148799741
chr11	19904800	19905800	2.482262669757352
chr11	19904900	19905900	2.4413583705669675
chr11	19905000	19906000	1.5180783937471862
chr11	19905100	19906100	1.584508505254674
chr11	19905200	19906200	1.378216692992033
chr11	19905300	19906300	1.1807591101571735
chr11	19905400	19906400	1.6668619219064285
chr11	19905500	19906500	1.925952711777693
chr11	19905600	19906600	1.6641914800293571
chr11	19905700	19906700	2.025466092203936
chr11	19905800	19906800	2.005121470488
chr11	19905900	19906900	1.8836726059582358
chr11	19906000	19907000	2.5522483342779627
chr11	19906100	19907100	2.3064110999674625
chr11	19906200	19907200	1.5977991925177308
chr11	19906300	19907300	1.7104807710215408
chr11	19906400	19907400	0.8252911111324506
chr11	19906500	19907500	0.6318528534380363
chr11	19906600	19907600	0.34131526660550554
chr11	19906700	19907700	0.571585634131982
chr11	19906800	19907800	0.2300772184661625
chr11	19906900	19907900	0.3301647509889304
chr11	19907000	19908000	0.8919258759551517
chr11	19907100	19908100	1.2769408804438591
chr11	19907200	19908200	1.5501911032813356
chr11	19907300	19908300	0.895032257829396
chr11	19907400	19908400	1.5865102101709865
chr11	19907500	19908500	1.0948131771300185
chr11	19907600	19908600	1.1985180414864214
chr11	19907700	19908700	1.3463800649203548
chr11	19907800	19908800	1.5015635726833445
chr11	19907900	19908900	1.2047115988263315
chr11	19908000	19909000	0.6664389600837717
chr11	19908100	19909100	0.9633961238517632
chr11	19908200	19909200	1.4028842459944142
chr11	19908300	19909300	1.8714834993778449
chr11	19908400	19909400	1.5720087787463697
chr11	19908500	19909500	1.6277907271210124
chr11	19908600	19909600	2.077328027826195
chr11	19908700	19909700	1.2442417114728308
chr11	19908800	19909800	1.5393823302922198
chr11	19908900	19909900	2.066924310052861
chr11	19909000	19910000	1.9014639693651512
chr11	19909100	19910100	1.2446288964408596
chr11	19909200	19910200	0.17254887214827574
chr11	19909300	19910300	-0.1749581382810332
chr11	19909400	19910400	-0.2100246241871651
chr11	19909500	19910500	-0.2302907853905657
chr11	19909600	19910600	-0.5370657742361415
chr11	19909700	19910700	-0.13502422550638554
chr11	19909800	19910800	-0.06331063168765177
chr11	19909900	19910900	-0.5875227437600955
chr11	19910000	19911000	0.00252985354567789
chr11	19911100	19912100	0.4448665784414802
chr11	19911200	19912200	0.5764793876983969
chr11	19911300	19912300	0.101236049384556
chr11	19911400	19912400	-0.16624962727461334
chr11	19911500	19912500	0.08248159563793643
chr11	19911600	19912600	0.3875302512134768
chr11	19911700	19912700	1.0784027006127874
chr11	19911800	19912800	1.0843338836909222
chr11	19911900	19912900	0.916823199717188
chr11	19912000	19913000	0.053958677456387875
chr11	19912100	19913100	0.27478248160947616
chr11	19912200	19913200	-0.4449493699201612
chr11	19912300	19913300	-0.2245331467411278
chr11	19912400	19913400	0.14988595723698722
chr11	19912500	19913500	-0.1269942575558911
chr11	19912600	19913600	-0.1334890734504968
chr11	19912700	19913700	-0.02475796284367194
chr11	19912800	19913800	0.10462372653492752
chr11	19912900	19913900	-0.16510138074818514
chr11	19913000	19914000	0.2319208732706054
chr11	19913100	19914100	-0.0716717840430405
chr11	19913200	19914200	0.5380058536625908
chr11	19913300	19914300	0.5817907923223563
chr11	19913400	19914400	-0.30480039267844256
chr11	19913500	19914500	-0.18799097186539024
chr11	19913600	19914600	-0.3812141686806798
chr11	19913700	19914700	-0.5967118554605201
chr11	19913800	19914800	-0.5457341500112249
chr11	19913900	19914900	-0.2101071259572674
chr11	19914000	19915000	-0.5163589740668582
chr11	19914100	19915100	-0.30486527776977884
chr11	19914200	19915200	-0.3549787782672623
chr11	19914300	19915300	-0.21351602224238192
chr11	19914400	19915400	0.6918367484869993
chr11	19914500	19915500	0.2547441147895297
chr11	19914600	19915600	0.12289838876796096
chr11	19914700	19915700	0.28166020623614485
chr11	19914800	19915800	-0.3344533333784644
chr11	19914900	19915900	-0.2712582775004793
chr11	19915000	19916000	-0.7174537481674008
chr11	19915100	19916100	-0.9310819420632804
chr11	19915200	19916200	-1.0535871724531505
chr11	19915300	19916300	-1.1239588607421782
chr11	19915400	19916400	-1.2652854106580254
chr11	19915500	19916500	-1.2343243580743994
chr11	19915600	19916600	-1.412537946364316
chr11	19915700	19916700	-1.7044594151907206
chr11	19915800	19916800	-0.7198961293655088
chr11	19915900	19916900	-1.027886934363482
chr11	19916000	19917000	-0.5806367679394415
chr11	19916100	19917100	-0.010359152971759579
chr11	19916200	19917200	0.15786787888572618
chr11	19916300	19917300	0.7126344827936065
chr11	19916400	19917400	0.7018982080938031
chr11	19916500	19917500	0.923148402407178
chr11	19916600	19917600	1.3591771664641121
chr11	19916700	19917700	1.6797312631803116
chr11	19916800	19917800	1.5940707594730767
chr11	19916900	19917900	1.5625062031211925
chr11	19917000	19918000	1.6739495494931753
chr11	19917100	19918100	1.400399714399318
chr11	19917200	19918200	1.458521823682353
chr11	19917300	19918300	1.3535733383535735
chr11	19917900	19918900	2.826694030309104
chr11	19918000	19919000	3.019892578446928
chr11	19918100	19919100	3.0327538563326373
chr11	19918200	19919200	3.0261853578689646
chr11	19918300	19919300	3.1116674538490656
chr11	19918400	19919400	3.292182176478552
chr11	19918500	19919500	2.8116746764568257
chr11	19918600	19919600	2.482448407305303
chr11	19918700	19919700	1.8521733625245669
chr11	19918800	19919800	0.8954695686418409
chr11	19918900	19919900	-0.012891611527188596
chr11	19919000	19920000	-0.9703942756359484
chr11	19919100	19920100	-0.5142755450747895
chr11	19919200	19920200	-0.7211412844465116
chr11	19919300	19920300	-1.0201277552351338
chr11	19919400	19920400	-1.079515489440901
chr11	19919500	19920500	-0.9320999083278656
chr11	19919600	19920600	-0.562010846275217
chr11	19919700	19920700	-0.2632563129833595
chr11	19919800	19920800	-0.2604949270354533
chr11	19919900	19920900	-0.6740631223122664
chr11	19920000	19921000	0.02964662915056598
chr11	19920100	19921100	-0.054429610551182096
chr11	19920200	19921200	0.2581937291610864
chr11	19920300	19921300	0.5328081478365576
chr11	19920400	19921400	0.5016507365200767
chr11	19920500	19921500	0.4974838529405744
chr11	19920600	19921600	-0.045902955373660265
chr11	19920700	19921700	-0.3522426972872114
chr11	19921200	19922200	-0.3500244620697797
chr11	19921300	19922300	0.1068196165013934
chr11	19921400	19922400	0.4947030422940976
chr11	19921500	19922500	0.5102888453360812
chr11	19921600	19922600	0.5356525085507206
chr11	19921700	19922700	1.0120559949585226
chr11	19921800	19922800	1.5298992789895658
chr11	19921900	19922900	2.0407083236458763
chr11	19922000	19923000	2.6529088003072756
chr11	19922100	19923100	2.582772691981837
chr11	19922200	19923200	2.1060574904051874
chr11	19922300	19923300	2.1512580398814967
chr11	19922400	19923400	2.3391169918590067
chr11	19922500	19923500	2.465163239695888
chr11	19922600	19923600	2.6859828909705605
chr11	19922700	19923700	2.287363602536085
chr11	19922800	19923800	1.8260333075216928
chr11	19922900	19923900	1.7238035090625452
chr11	19923000	19924000	1.2420406734147265
chr11	19923500	19924500	-0.3966058269230685
chr11	19923600	19924600	-0.3480325132988519
chr11	19923700	19924700	-0.6612318453804336
chr11	19923800	19924800	-0.6756721879656739
chr11	19923900	19924900	-0.3633831372255007
chr11	19924000	19925000	0.2701610476089906
chr11	19924100	19925100	-0.025751026686664874
chr11	19924200	19925200	0.5579035918633111
chr11	19924300	19925300	1.507410790268086
chr11	19924400	19925400	1.774919182833994
chr11	19924500	19925500	1.8386214785771269
chr11	19924600	19925600	1.4258040189878096
chr11	19924700	19925700	1.9193785764352187
chr11	19924800	19925800	2.4697403797845605
chr11	19924900	19925900	2.171036589345201
chr11	19925000	19926000	1.7916983206181387
chr11	19925100	19926100	1.694265223427538
chr11	19925200	19926200	1.1949932188262744
chr11	19925300	19926300	0.6149457826545948
chr11	19925400	19926400	0.19923227988425649
chr11	19925500	19926500	0.008498779728338688
chr11	19925600	19926600	0.8232931219141859
chr11	19925700	19926700	0.9364736420038772
chr11	19925800	19926800	0.7548618326400586
chr11	19925900	19926900	1.0970779455143411
chr11	19926000	19927000	0.8991933391080648
chr11	19926100	19927100	1.2776929480486858
chr11	19926200	19927200	1.6023496809063975
chr11	19926300	19927300	1.6966492216408169
chr11	19926400	19927400	1.9470809903105064
chr11	19926500	19927500	2.0648151034266315
chr11	19927600	19928600	1.234412245110395
chr11	19927700	19928700	1.818627292064932
chr11	19927800	19928800	1.8957720078271032
chr11	19927900	19928900	1.5286081801105398
chr11	19928000	19929000	1.2418967727296586
chr11	19928100	19929100	1.4345296520790316
chr11	19928200	19929200	1.829046309095656
chr11	19928300	19929300	1.65496053972876
chr11	19928400	19929400	1.3587588923202536
chr11	19928500	19929500	1.0615343667953852
chr11	19928600	19929600	0.7876241115317858
chr11	19928700	19929700	0.2991102195389071
chr11	19928800	19929800	0.30978841478655605
chr11	19928900	19929900	0.5559490728917281
chr11	19929000	19930000	0.6050461655506668
chr11	19929100	19930100	0.4875074908587008
chr11	19929200	19930200	0.337591346559561
chr11	19929300	19930300	0.17403840650875174
chr11	19929400	19930400	0.4013568646519768
chr11	19929500	19930500	0.9083811942496882
chr11	19929600	19930600	1.695249522148113
chr11	19929700	19930700	1.4503104104290576
chr11	19929800	19930800	1.3618069460767477
chr11	19929900	19930900	1.8376014378384025
chr11	19930000	19931000	1.911185401737111
chr11	19930100	19931100	1.7943051763399829
chr11	19930200	19931200	1.7515805618603442
chr11	19930300	19931300	2.2099858803348047
chr11	19930400	19931400	1.5904173626099218
chr11	19930500	19931500	1.5745929264354752
chr11	19930600	19931600	1.648665786169084
chr11	19932300	19933300	0.2989278255153227
chr11	19932400	19933400	0.6381736305901601
chr11	19932500	19933500	1.7663656790165354
chr11	19932600	19933600	2.2097460935910846
chr11	19932700	19933700	3.150781519703574
chr11	19932800	19933800	4.0490909684069845
chr11	19932900	19933900	3.802574991767565
chr11	19933000	19934000	4.342898363379361
chr11	19933100	19934100	4.998432251039144
chr11	19933200	19934200	5.075745833782031
chr11	19933300	19934300	5.131337454617039
chr11	19933400	19934400	4.725326691630529
chr11	19933500	19934500	4.495635829768366
chr11	19933600	19934600	3.838659221543311
chr11	19933700	19934700	3.056693673450443
chr11	19933800	19934800	2.4203871397503622
chr11	19933900	19934900	2.075810822111755
chr11	19934000	19935000	1.8282114502470976
chr11	19934100	19935100	0.8915159150023166
chr11	19934200	19935200	0.5309448178074611
chr11	19934300	19935300	-0.5084225385189979
chr11	19934400	19935400	-0.9844763436806356
chr11	19934500	19935500	-0.3188608998513782
chr11	19934600	19935600	0.343756533551938
chr11	19934700	19935700	0.2569038441910738
chr11	19934800	19935800	0.21869522111078332
chr11	19935900	19936900	-0.1856769986431468
chr11	19936000	19937000	0.1312104982362822
chr11	19936100	19937100	-0.14159095698587915
chr11	19936200	19937200	-0.06582621883555831
chr11	19936300	19937300	0.4438846237958863
chr11	19936400	19937400	0.5731814299362922
chr11	19936500	19937500	0.09535901142718764
chr11	19936600	19937600	-0.4732726868757547
chr11	19936700	19937700	-0.11626996662879835
chr11	19936800	19937800	-0.027262248237838432
chr11	19936900	19937900	1.1306114851287377
chr11	19937000	19938000	0.585027956763126
chr11	19937100	19938100	0.9564998261449372
chr11	19937200	19938200	0.7327533971427593
chr11	19937300	19938300	0.23355861454889104
chr11	19937400	19938400	0.4001315827301087
chr11	19937500	19938500	0.8916795671600701
chr11	19937600	19938600	0.9753344319382647
chr11	19937700	19938700	1.0867641864416069
chr11	19937800	19938800	1.2218014123266197
chr11	19940000	19941000	-0.4913296252830151
chr11	19940100	19941100	-0.8464298703885612
chr11	19940200	19941200	-1.0244751404325023
chr11	19940300	19941300	-0.5964771355543697
chr11	19940400	19941400	0.12384130301816496
chr11	19940500	19941500	0.2338099442047512
chr11	19940600	19941600	0.17407206947516127
chr11	19940700	19941700	0.6032499325540547
chr11	19940800	19941800	1.2609298087586305
chr11	19940900	19941900	2.538721348031183
chr11	19941000	19942000	2.5551168158068718
chr11	19941100	19942100	3.2412035527679053
chr11	19941200	19942200	3.700898144257513
chr11	19941300	19942300	3.781568466104201
chr11	19941400	19942400	3.940499104771368
chr11	19941500	19942500	4.2098983683983375
chr11	19941600	19942600	4.289082991611128
chr11	19941700	19942700	4.345311343070659
chr11	19941800	19942800	3.814930743951121
chr11	19941900	19942900	2.678723156393332
chr11	19942000	19943000	2.249430125272026
chr11	19942100	19943100	1.1540988928097784
chr11	19942200	19943200	1.1824148725369004
chr11	19942300	19943300	1.1776626706916566
chr11	19942400	19943400	0.7484211336590665
chr11	19942500	19943500	0.2659577222217739
chr11	19942600	19943600	0.688771083496391
chr11	19942700	19943700	0.5839343689139058
chr11	19942800	19943800	0.26077301715405016
chr11	19942900	19943900	0.5529019725086177
chr11	19943000	19944000	0.7320910482150306
chr11	19943100	19944100	1.0052520634845472
chr11	19943200	19944200	1.26856766156265
chr11	19943300	19944300	1.080003306407449
chr11	19943400	19944400	1.5597942225618933
chr11	19943500	19944500	2.4700866544442444
chr11	19943600	19944600	2.794590244658979
chr11	19945300	19946300	2.0229016619711517
chr11	19945400	19946400	1.7057058340892768
chr11	19945500	19946500	2.2275871516225747
chr11	19945600	19946600	1.8448615228705485
chr11	19946200	19947200	1.6164568606157237
chr11	19946300	19947300	1.4837558898013583
chr11	19946400	19947400	1.1807339266268004
chr11	19946500	19947500	0.20397614295599545
chr11	19946600	19947600	0.2376470048658397
chr11	19946700	19947700	0.7619997500061315
chr11	19946800	19947800	0.3742460878858816
chr11	19946900	19947900	0.6425706963304841
chr11	19947000	19948000	0.33306914211325644
chr11	19947100	19948100	0.39853272508968623
chr11	19947200	19948200	-0.3606652902873056
chr11	19947300	19948300	0.08061679420093032
chr11	19947400	19948400	0.6120048715159543
chr11	19947500	19948500	0.5554396196767083
chr11	19947600	19948600	0.3029079853484358
chr11	19947700	19948700	0.2292689975226759
chr11	19947800	19948800	0.8909460625912974
chr11	19947900	19948900	1.5331642063449895
chr11	19948000	19949000	2.1774187840101296
chr11	19948100	19949100	2.8876527176850484
chr11	19948200	19949200	3.0870023738122887
chr11	19948300	19949300	2.8403188754469872
chr11	19948400	19949400	2.533698610563365
chr11	19948500	19949500	2.760306608938184
chr11	19948600	19949600	3.060945839594904
chr11	19948700	19949700	2.8771561528216134
chr11	19948800	19949800	2.630033262369897
chr11	19953300	19954300	0.8824559182408169
chr11	19953400	19954400	1.0160962242222105
chr11	19953500	19954500	0.7352961542453997
chr11	19953600	19954600	0.952429668538018
chr11	19953700	19954700	0.28922050206272365
chr11	19953800	19954800	0.7073939580351826
chr11	19955100	19956100	1.9458629563272576
chr11	19955200	19956200	2.271027925154808
chr11	19955300	19956300	1.5178422644257008
chr11	19955400	19956400	0.849891235999157
chr11	19955500	19956500	1.1201367249781773
chr11	19955600	19956600	0.41400980727345504
chr11	19955700	19956700	0.8520934050150244
chr11	19955800	19956800	1.3978352524169793
chr11	19955900	19956900	1.0203947697577915
chr11	19956000	19957000	0.2359019308464467
chr11	19956100	19957100	0.5202135654230897
chr11	19956200	19957200	0.5020266433058499
chr11	19956300	19957300	1.1035515874592825
chr11	19956400	19957400	1.0589519509542271
chr11	19956500	19957500	1.1421504027226208
chr11	19956600	19957600	1.6028760871537693
chr11	19956700	19957700	1.4078989672599411
chr11	19956800	19957800	1.1434592670586938
chr11	19956900	19957900	1.2656163893896721
chr11	19957000	19958000	2.058644195341671
chr11	19957100	19958100	2.1470792368622487
chr11	19957200	19958200	2.199998691911614
chr11	19957300	19958300	1.764476198444692
chr11	19957400	19958400	1.6611308928962574
chr11	19957500	19958500	1.1715803394979143
chr11	19957600	19958600	0.8300655895565554
chr11	19957700	19958700	0.6820448097971811
chr11	19957800	19958800	0.6335358779913214
chr11	19957900	19958900	0.5430387011323455
chr11	19958000	19959000	0.5487611415388652
chr11	19958100	19959100	-0.32118119430073144
chr11	19958200	19959200	-1.0688622688235108
chr11	19959600	19960600	1.6978359372520615
chr11	19959700	19960700	1.5240657300170704
chr11	19959800	19960800	1.86257016121853
chr11	19959900	19960900	1.5220166324608808
chr11	19960000	19961000	0.8715119253725887
chr11	19960100	19961100	1.0730528679683324
chr11	19960200	19961200	1.13920227334092
chr11	19960300	19961300	1.1649606032726971
chr11	19960400	19961400	0.3922720337419988
chr11	19960500	19961500	1.0818905106678922
chr11	19960600	19961600	0.928776036266889
chr11	19960700	19961700	0.9898915925766516
chr11	19960800	19961800	0.5631241900027908
chr11	19960900	19961900	0.5953031375663747
chr11	19961000	19962000	1.0509299066795195
chr11	19961100	19962100	0.8985551606690152
chr11	19961200	19962200	1.0138502893028534
chr11	19961300	19962300	0.7242007746414696
chr11	19961400	19962400	1.554887224610627
chr11	19961500	19962500	1.2324304279931182
chr11	19961600	19962600	0.8937695055950617
chr11	19961700	19962700	1.1442724598795322
chr11	19961800	19962800	0.6733365616924815
chr11	19961900	19962900	0.29058011160462643
chr11	19962000	19963000	0.2474456812190669
chr11	19962100	19963100	0.12481217058261285
chr11	19962200	19963200	-0.08464754468546681
chr11	19962300	19963300	0.04144772655836194
chr11	19962400	19963400	0.05991605646885919
chr11	19962500	19963500	-0.3607963002492438
chr11	19962600	19963600	-1.6883949235900209
chr11	19962700	19963700	-1.3834195377561085
chr11	19962800	19963800	-0.8980970386295509
chr11	19962900	19963900	-0.3483575289846032
chr11	19963000	19964000	-0.0031659071790161855
chr11	19963100	19964100	0.4316232401752336
chr11	19963200	19964200	1.0871857729571015
chr11	19963300	19964300	1.5518119975916642
chr11	19963400	19964400	1.3919468513875524
chr11	19963500	19964500	1.3699030313335605
chr11	19963600	19964600	2.6489145563444643
chr11	19964900	19965900	-1.767441484474874
chr11	19965000	19966000	-1.5630138732121401
chr11	19965100	19966100	-1.2724544777968767
chr11	19965200	19966200	-0.2991046591907886
chr11	19965300	19966300	-0.7440583541198864
chr11	19965400	19966400	-0.4411798491675717
chr11	19965500	19966500	-0.05243782964241269
chr11	19965600	19966600	0.2730301654619631
chr11	19965700	19966700	0.5374019056867232
chr11	19965800	19966800	0.955190202672674
chr11	19965900	19966900	1.189553488276573
chr11	19966000	19967000	1.0246246393758676
chr11	19966100	19967100	0.7925721363756754
chr11	19966200	19967200	0.6010597114735025
chr11	19966300	19967300	0.902462410380152
chr11	19966400	19967400	1.2106807811171316
chr11	19966500	19967500	0.8613911313200941
chr11	19966600	19967600	0.7164815996511242
chr11	19966700	19967700	0.6591956560346168
chr11	19966800	19967800	0.506702085455427
chr11	19966900	19967900	0.09146869583224307
chr11	19967000	19968000	0.44892308146443016
chr11	19967100	19968100	1.0992819573261328
chr11	19967200	19968200	1.322085242535251
chr11	19967300	19968300	1.2934392018705965
chr11	19967400	19968400	0.4636969888473487
chr11	19967500	19968500	0.9957587244320378
chr11	19967600	19968600	1.0584671374538142
chr11	19967700	19968700	1.0026282539417235
chr11	19967800	19968800	1.2062548022211752
chr11	19967900	19968900	0.8504689577000132
chr11	19968000	19969000	0.17353043911636573
chr11	19968100	19969100	-0.12017180184786667
chr11	19968200	19969200	-0.412668608902058
chr11	19968300	19969300	-0.4926996424647112
chr11	19968400	19969400	-0.13126513189138828
chr11	19968500	19969500	-0.08369366333702019
chr11	19968600	19969600	-0.43180640890930266
chr11	19968700	19969700	-0.0700596601279142
chr11	19968800	19969800	-0.08096837673055536
chr11	19968900	19969900	0.507716383875594
chr11	19969000	19970000	0.38876199852250554
chr11	19969100	19970100	-0.3092892699170872
chr11	19969200	19970200	0.07685156618915706
chr11	19969300	19970300	0.17196316109425233
chr11	19969400	19970400	-0.06552692704033168
chr11	19969500	19970500	-0.3413411093328095
chr11	19969600	19970600	-0.3614081204118946
chr11	19969700	19970700	-0.8387166059501413
chr11	19969800	19970800	-1.3242728457684751
chr11	19969900	19970900	-1.6069781459698316
chr11	19970000	19971000	-0.5333720233551261
chr11	19970100	19971100	0.6607364193519173
chr11	19970200	19971200	-0.5752609692386965
chr11	19970300	19971300	-0.34194592160445186
chr11	19970400	19971400	-0.20484096260129034
chr11	19970500	19971500	-0.5299106241955117
chr11	19970600	19971600	-0.3811222116693585
chr11	19970700	19971700	-0.1909147310901035
chr11	19970800	19971800	-0.06751756548846309
chr11	19970900	19971900	0.0990181310116038
chr11	19971000	19972000	-0.08244404681367648
chr11	19971100	19972100	-0.7395500599814939
chr11	19971200	19972200	-0.14352222567623024
chr11	19971300	19972300	-0.5316432264705606
chr11	19971400	19972400	-0.5851520763755316
chr11	19971500	19972500	0.3596443521736173
chr11	19971600	19972600	0.8098144943162923
chr11	19971700	19972700	0.003078001604540613
chr11	19971800	19972800	1.0404727725018972
chr11	19971900	19972900	0.7728253473128046
chr11	19972000	19973000	0.5082062424190378
chr11	19972100	19973100	0.8078463506845279
chr11	19972200	19973200	0.8771832741708995
chr11	19972300	19973300	0.7148000165151529
chr11	19972400	19973400	0.7514914853136304
chr11	19972500	19973500	0.2432809788436224
chr11	19972600	19973600	0.5492561739604299
chr11	19972700	19973700	0.9381592225063556
chr11	19972800	19973800	0.9019010473079944
chr11	19972900	19973900	1.2793096496157688
chr11	19973000	19974000	1.5486352235262988
chr11	19973100	19974100	1.469107629278588
chr11	19973200	19974200	1.3474443350759502
chr11	19973300	19974300	1.2517546509454238
chr11	19973400	19974400	1.2371031336212457
chr11	19973500	19974500	1.415882226524429
chr11	19973600	19974600	1.0915726958228966
chr11	19973700	19974700	1.2350418854165055
chr11	19973800	19974800	0.4665182679546634
chr11	19973900	19974900	0.11361886568022253
chr11	19978700	19979700	1.072352929880915
chr11	19978800	19979800	1.51273668083919
chr11	19978900	19979900	1.144437741090315
chr11	19979000	19980000	0.8696240081833178
chr11	19979100	19980100	1.067813323481897
chr11	19979200	19980200	1.7615813644553489
chr11	19979300	19980300	1.8443974638512424
chr11	19979400	19980400	2.2697182507329154
chr11	19979500	19980500	1.9345172905939092
chr11	19979600	19980600	2.263695857707652
chr11	19979700	19980700	2.6023388771082465
chr11	19979800	19980800	2.637134827590746
chr11	19979900	19980900	2.5594580584368267
chr11	19980000	19981000	2.403011989758621
chr11	19980100	19981100	2.170565015492829
chr11	19980200	19981200	2.827687426730612
chr11	19980300	19981300	2.2184708748298427
chr11	19980400	19981400	2.0859521411261133
chr11	19980500	19981500	2.4929519360346912
chr11	19980600	19981600	2.0916136481044756
chr11	19980700	19981700	1.6069109303767433
chr11	19980800	19981800	1.1108105464017022
chr11	19980900	19981900	0.9936212777177932
chr11	19981000	19982000	0.46032010933971695
chr11	19981100	19982100	0.5653298523152983
chr11	19981800	19982800	2.0874289939104345
chr11	19981900	19982900	2.4993562972301038
chr11	19982000	19983000	2.99949836908544
chr11	19982100	19983100	3.246901812582433
chr11	19982200	19983200	3.3362800391594285
chr11	19982300	19983300	2.8640117212058445
chr11	19982400	19983400	2.3242315818014947
chr11	19982500	19983500	2.3590037481708865
chr11	19982600	19983600	2.357375447885465
chr11	19982700	19983700	2.175839650417336
chr11	19982800	19983800	1.5262590006868184
chr11	19982900	19983900	1.169089942508819
chr11	19983000	19984000	0.2722485847108019
chr11	19983100	19984100	0.3218300228482452
chr11	19983200	19984200	0.8354207042329999
chr11	19983300	19984300	0.9892832497837336
chr11	19983400	19984400	1.6312736980323583
chr11	19983500	19984500	1.8480295245285223
chr11	19983600	19984600	2.426511061682897
chr11	19983700	19984700	2.0854542555041355
chr11	19983800	19984800	1.6671438562387384
chr11	19983900	19984900	1.5093723217708213
chr11	19984000	19985000	1.6917295628362525
chr11	19984100	19985100	1.2504747196548311
chr11	19984200	19985200	0.5566383218797181
chr11	19984300	19985300	0.4345918245960324
chr11	19984400	19985400	-0.11047264863696407
chr11	19984900	19985900	-0.4446467822342821
chr11	19985000	19986000	-0.3209522491342988
chr11	19985100	19986100	-0.328820606294297
chr11	19985200	19986200	-0.3478719638435719
chr11	19985300	19986300	-0.3181085885959085
chr11	19985400	19986400	-0.18024823471351864
chr11	19985500	19986500	-0.1744775328315791
chr11	19985600	19986600	-0.3879314387124469
chr11	19988100	19989100	-0.3573106794785939
chr11	19988200	19989200	0.1408422770188377
chr11	19988300	19989300	0.04619350606076915
chr11	19988400	19989400	0.183027049158958
chr11	19988500	19989500	0.4566295181851636
chr11	19988600	19989600	0.06994567132452169
chr11	19988700	19989700	-0.4817306541575099
chr11	19988800	19989800	-0.4713448874752706
chr11	19988900	19989900	-0.33677659879454563
chr11	19989000	19990000	0.08106211583769715
chr11	19989100	19990100	0.4733129324039744
chr11	19989200	19990200	0.2212144967673534
chr11	19989300	19990300	0.1906395437147808
chr11	19989400	19990400	-0.1922229471992148
chr11	19989500	19990500	-0.5472438035308715
chr11	19989600	19990600	-0.6304891562399302
chr11	19989700	19990700	0.058312453457883225
chr11	19989800	19990800	-0.15729506364403528
chr11	19989900	19990900	-0.4323948042132589
chr11	19990000	19991000	-0.6705957228513257
chr11	19990100	19991100	-0.4712155733917314
chr11	19990200	19991200	-0.3819507849176916
chr11	19990300	19991300	-0.8760913475964296
chr11	19990400	19991400	-0.7012100954302358
chr11	19990500	19991500	-0.4592311962244141
chr11	19990600	19991600	0.049524914358940665
chr11	19990700	19991700	-0.2440702850849581
chr11	19990800	19991800	-0.2158464625224193
chr11	19990900	19991900	0.3846377566634076
chr11	19991000	19992000	0.6125849268753382
chr11	19991100	19992100	0.5133987735436637
chr11	19991200	19992200	0.8175318929445197
chr11	19991300	19992300	1.8343086174689984
chr11	19991400	19992400	1.7096688280214667
chr11	19991500	19992500	1.6362533990691672
chr11	19991600	19992600	1.9254138753892087
chr11	19992600	19993600	0.11709730100167395
chr11	19992700	19993700	0.02870822525967362
chr11	19992800	19993800	0.061729463451608985
chr11	19992900	19993900	-0.2761799496239885
chr11	19993000	19994000	0.20492818577432165
chr11	19993100	19994100	-0.10639326763878908
chr11	19993200	19994200	-0.9358742087315478
chr11	19993300	19994300	0.2758900593462214
chr11	19993400	19994400	1.0593376071335099
chr11	19993500	19994500	0.5950549559148826
chr11	19993600	19994600	0.2847016890424928
chr11	19993700	19994700	0.4080366137887196
chr11	19993800	19994800	1.0740441906332152
chr11	19993900	19994900	0.6016291587182729
chr11	19994000	19995000	0.7893049773297811
chr11	19994100	19995100	0.8440587643364525
chr11	19994200	19995200	0.8680889166468595
chr11	19994300	19995300	0.6613289322379753
chr11	19994400	19995400	0.4560890303954544
chr11	19994500	19995500	0.02546864662744507
chr11	19994600	19995600	0.2098606518034722
chr11	19994700	19995700	0.784132149076434
chr11	19994800	19995800	-0.14227905453395293
chr11	19994900	19995900	0.3492116535210878
chr11	19995000	19996000	0.27077715957937376
chr11	19995100	19996100	0.4707374406320338
chr11	19995200	19996200	0.4893641382772443
chr11	19995300	19996300	-0.1752833410698361
chr11	19995400	19996400	-0.1336355029351431
chr11	19995500	19996500	0.5600532914389279
chr11	19995600	19996600	0.601312296414258
chr11	19995700	19996700	-0.06711073622497686
chr11	19995800	19996800	0.23051981764574245
chr11	19995900	19996900	-0.04931009293837309
chr11	19996000	19997000	0.10187929004411576
chr11	19996100	19997100	0.27957504893455304
chr11	19996200	19997200	0.5874381603722254
chr11	19996300	19997300	-0.06598592897759559
chr11	19996400	19997400	-0.12105921284137006
chr11	19996500	19997500	0.26704185992967505
chr11	19996600	19997600	0.15861980535824854
chr11	19996700	19997700	0.4872302935401268
chr11	19996800	19997800	0.3316608399104945
chr11	19996900	19997900	1.7900205248325538
chr11	19997000	19998000	1.7420494959273989
chr11	19997100	19998100	1.890449779329593
chr11	19997200	19998200	1.9766342484757424
chr11	19997300	19998300	4.277187745289939
chr11	19997400	19998400	4.828425697768836
chr11	19997500	19998500	5.395620599571066
chr11	19997600	19998600	6.441472451797452
chr11	19997700	19998700	7.156432565275506
chr11	19997800	19998800	6.522125016489066
chr11	19997900	19998900	5.212667667500929
chr11	19998000	19999000	5.03318970373967
chr11	19998100	19999100	3.987964424900524
chr11	19998200	19999200	3.5076596681569643
chr11	19998300	19999300	1.5510391484181567
chr11	19999500	20000500	1.4466247824058598
chr11	19999600	20000600	1.813338975917273
chr11	19999700	20000700	1.6930303103228432
chr11	19999800	20000800	1.228985895165833
chr11	19999900	20000900	1.6178673259301886
chr11	20000000	20001000	2.030621356921326
chr11	20000100	20001100	2.2105747849626183
chr11	20000200	20001200	2.1123811223811293
chr11	20000300	20001300	2.2933793849665727
chr11	20000400	20001400	1.954541149774335
chr11	20000500	20001500	1.3603921761178484
chr11	20000600	20001600	0.9861228905732043
chr11	20000700	20001700	1.0704304048382982
chr11	20001800	20002800	1.6857133768276331
chr11	20001900	20002900	2.360762793135316
chr11	20002000	20003000	2.016231985325545
chr11	20002100	20003100	2.177604933609525
chr11	20002200	20003200	2.3034772874834046
chr11	20002300	20003300	2.1433146467172306
chr11	20002400	20003400	2.1487924258106577
chr11	20002500	20003500	2.678786179431264
chr11	20002600	20003600	2.41582882806079
chr11	20002700	20003700	2.8762286719075174
chr11	20002800	20003800	2.7467627698992403
chr11	20002900	20003900	2.1400318703070504
chr11	20003000	20004000	1.7479197133051407
chr11	20003100	20004100	1.6528354590493686
chr11	20003200	20004200	2.010708958582521
chr11	20003300	20004300	2.464184431753074
chr11	20003400	20004400	2.1765346504248515
chr11	20003500	20004500	1.8970665803360696
chr11	20003600	20004600	1.6649044097650272
chr11	20003700	20004700	1.33829920951769
chr11	20003800	20004800	1.3802759947452723
chr11	20003900	20004900	1.0916508171231674
chr11	20004000	20005000	1.548222423881484
chr11	20004100	20005100	1.4379412568661478
chr11	20004200	20005200	0.75901645216787
chr11	20004300	20005300	0.2866768728894647
chr11	20004400	20005400	0.7519297984490227
chr11	20004500	20005500	0.1991486919425221
chr11	20005600	20006600	1.2609695544800117
chr11	20005700	20006700	2.754991878824935
chr11	20005800	20006800	2.4165762511676823
chr11	20005900	20006900	1.98846876229542
chr11	20006000	20007000	1.3415420142233188
chr11	20006100	20007100	1.2599279630077471
chr11	20006200	20007200	1.1252983394579703
chr11	20006300	20007300	1.6759499415102217
chr11	20006400	20007400	1.973351578040407
chr11	20006500	20007500	1.7204085234816229
chr11	20006600	20007600	1.8432596129565344
chr11	20006700	20007700	1.4911646695823493
chr11	20006800	20007800	1.5744818489323875
chr11	20006900	20007900	2.3166280225400446
chr11	20007000	20008000	2.0979183462714954
chr11	20007100	20008100	1.738070298748699
chr11	20007200	20008200	1.6495427350353924
chr11	20007300	20008300	1.7330346946732005
chr11	20007400	20008400	1.6752817237847544
chr11	20007500	20008500	1.6948717779670586
chr11	20007600	20008600	1.3903477964220063
chr11	20007700	20008700	0.7884337919988936
chr11	20008100	20009100	0.63654894829039
chr11	20008200	20009200	0.7389969133998601
chr11	20008300	20009300	0.6754430707811516
chr11	20008400	20009400	0.3684260683166853
chr11	20008500	20009500	0.24301825119202586
chr11	20008600	20009600	0.4941164373207035
chr11	20008700	20009700	0.2702360815967616
chr11	20008800	20009800	0.5106828853777707
chr11	20008900	20009900	0.7466889342789109
chr11	20009000	20010000	0.500355454211438
chr11	20009100	20010100	-0.013274305297072606
chr11	20009200	20010200	0.5024225551071132
chr11	20009300	20010300	0.1902093486290813
chr11	20009400	20010400	0.2516911907514179
chr11	20009500	20010500	0.3915693316524589
chr11	20009600	20010600	0.2455717820917289
chr11	20009700	20010700	0.8106425579947921
chr11	20009800	20010800	0.22213157977619194
chr11	20009900	20010900	0.05797530932785438
chr11	20010000	20011000	0.6425289376435417
chr11	20010100	20011100	0.5797288598742706
chr11	20010200	20011200	-0.27267532435190045
chr11	20010300	20011300	-0.4294491187494229
chr11	20010400	20011400	-0.2991483705676186
chr11	20010500	20011500	-0.3420332185991675
chr11	20010600	20011600	-0.5385578154530598
chr11	20010700	20011700	-1.001415890831013
chr11	20010800	20011800	-0.7198126474819162
chr11	20010900	20011900	-0.9143038370324096
chr11	20011000	20012000	-2.5149735205603636
chr11	20011100	20012100	-1.5103817007346712
chr11	20011200	20012200	-1.2823976923649891
chr11	20011300	20012300	-0.6974637739006816
chr11	20011400	20012400	-0.8640561495139347
chr11	20011500	20012500	-0.439013096882241
chr11	20011600	20012600	-0.09213546736972784
chr11	20012900	20013900	1.129501348309443
chr11	20013000	20014000	1.0019939128026258
chr11	20013100	20014100	1.044936172586296
chr11	20013200	20014200	1.1987312236368854
chr11	20013300	20014300	1.2916711686730682
chr11	20013400	20014400	1.3059058759371092
chr11	20013500	20014500	1.0247295556595624
chr11	20013600	20014600	0.4100243139642192
chr11	20014300	20015300	0.2819280298585547
chr11	20014400	20015400	0.6647489286143957
chr11	20014500	20015500	0.8992563448925261
chr11	20014600	20015600	0.9256967904439376
chr11	20014700	20015700	0.6563143862152324
chr11	20014800	20015800	0.2415915887631481
chr11	20014900	20015900	0.17259325428734154
chr11	20015000	20016000	0.06250271735669134
chr11	20015100	20016100	0.12987771539749918
chr11	20015200	20016200	0.1792840670406089
chr11	20015300	20016300	-0.06283899201725526
chr11	20015400	20016400	-0.5256170506776687
chr11	20016200	20017200	0.2287814346448241
chr11	20016300	20017300	0.2330132510248609
chr11	20016400	20017400	0.3803629872681839
chr11	20016500	20017500	1.2002154997302978
chr11	20016600	20017600	1.4372118903762152
chr11	20016700	20017700	0.7164918664805934
chr11	20016800	20017800	0.3882830824085146
chr11	20016900	20017900	0.14527440863796418
chr11	20017000	20018000	0.06340376756243012
chr11	20017100	20018100	0.07373852642786276
chr11	20017200	20018200	0.4242317469464059
chr11	20017300	20018300	0.5490401355490381
chr11	20018400	20019400	0.3662136891271073
chr11	20018500	20019500	0.9563790442913616
chr11	20018600	20019600	0.9445308229484092
chr11	20018700	20019700	1.1856614450248495
chr11	20018800	20019800	1.7212977904824558
chr11	20018900	20019900	1.7758756074787228
chr11	20019000	20020000	1.4094681351071348
chr11	20019100	20020100	1.1238879373891515
chr11	20019200	20020200	0.5219360065349474
chr11	20019300	20020300	1.043738017845487
chr11	20019400	20020400	1.2753688959212648
chr11	20019500	20020500	1.1674567176224413
chr11	20019600	20020600	0.9039969128594296
chr11	20019700	20020700	0.7693677365492995
chr11	20019800	20020800	-0.5551807554894329
chr11	20019900	20020900	-0.4269076228228035
chr11	20020000	20021000	-0.13837665996310128
chr11	20020100	20021100	0.4299624687659673
chr11	20020200	20021200	0.14621517753297572
chr11	20020300	20021300	0.6730802370029563
chr11	20020400	20021400	0.9633788977971957
chr11	20020500	20021500	0.2510868124652427
chr11	20020600	20021600	0.43502350016680863
chr11	20020700	20021700	0.554681234952992
chr11	20020800	20021800	1.7592717599386312
chr11	20020900	20021900	1.9060817976210327
chr11	20021000	20022000	1.4387055258129824
chr11	20021100	20022100	1.6067768549815344
chr11	20021200	20022200	2.2792855260022256
chr11	20021300	20022300	1.6612674682677395
chr11	20021400	20022400	1.6280469000861737
chr11	20021500	20022500	2.0829674209962867
chr11	20021600	20022600	2.2522345160591932
chr11	20021700	20022700	2.1488424900992182
chr11	20021800	20022800	2.2959926415965435
chr11	20021900	20022900	1.4403293558888643
chr11	20022000	20023000	2.178741295644155
chr11	20022100	20023100	1.3371376864723847
chr11	20022200	20023200	1.1995339854353286
chr11	20023300	20024300	2.5214332542848847
chr11	20023400	20024400	2.4875907391275973
chr11	20024500	20025500	0.9107370149862752
chr11	20024600	20025600	0.9442061170743392
chr11	20024700	20025700	0.7759780062071989
chr11	20024800	20025800	0.2760798099953621
chr11	20024900	20025900	0.6225567443697816
chr11	20025000	20026000	0.3616394647967573
chr11	20025100	20026100	0.6626332499186116
chr11	20025200	20026200	0.4324357934754166
chr11	20025300	20026300	0.8575198156617092
chr11	20025400	20026400	1.3465583436570976
chr11	20025500	20026500	1.0690493298681705
chr11	20025600	20026600	1.392966763422664
chr11	20025700	20026700	1.131435422466792
chr11	20025800	20026800	1.5996519386797423
chr11	20025900	20026900	1.0887478760857623
chr11	20026000	20027000	1.2781410342508766
chr11	20026100	20027100	0.8683965090150211
chr11	20026200	20027200	0.8822276092051664
chr11	20026300	20027300	0.4869596987057103
chr11	20028100	20029100	-0.7922736923225594
chr11	20028200	20029200	-0.574190846698324
chr11	20028300	20029300	-0.4560878728477447
chr11	20028400	20029400	-0.4830917627588188
chr11	20028500	20029500	-0.4439783251012279
chr11	20028600	20029600	-0.4710318906952642
chr11	20028700	20029700	-0.520237618300015
chr11	20028800	20029800	-0.7202827648662233
chr11	20028900	20029900	-0.4221343771607375
chr11	20029000	20030000	-0.1530885896490013
chr11	20031100	20032100	1.623002605883165
chr11	20031200	20032200	1.6702610471657071
chr11	20031300	20032300	2.0642071895679317
chr11	20031400	20032400	1.2226436589945284
chr11	20031500	20032500	1.5410330992265493
chr11	20031600	20032600	1.1076365698395716
chr11	20031700	20032700	1.0696499040917404
chr11	20031800	20032800	0.7130833928908457
chr11	20031900	20032900	0.3025851869258054
chr11	20034400	20035400	1.918408528981402
chr11	20034500	20035500	2.370469887844325
chr11	20034600	20035600	2.4576591284380536
chr11	20034700	20035700	2.2854220947432977
chr11	20034800	20035800	2.0500198933352287
chr11	20034900	20035900	1.690520537428314
chr11	20035000	20036000	1.7912159888951464
chr11	20035100	20036100	2.3707424962565877
chr11	20035200	20036200	2.105458799674893
chr11	20035300	20036300	1.812926111344208
chr11	20035400	20036400	2.059843135172972
chr11	20035500	20036500	1.5734604251125093
chr11	20035600	20036600	1.4512630558971351
chr11	20035700	20036700	1.4746439678543104
chr11	20035800	20036800	1.1711265557170742
chr11	20035900	20036900	1.9641247396538013
chr11	20036000	20037000	1.7746833088349647
chr11	20036100	20037100	1.5055316636500478
chr11	20036200	20037200	1.5006748365280267
chr11	20036300	20037300	1.4768998647212792
chr11	20036400	20037400	0.7851771502572334
chr11	20036500	20037500	0.8701639776105847
chr11	20036600	20037600	0.9585811293694716
chr11	20036700	20037700	1.092530911211278
chr11	20036800	20037800	1.34413078465824
chr11	20036900	20037900	0.17178486776180482
chr11	20037000	20038000	-0.05832482111249817
chr11	20037100	20038100	-0.7647802196314745
chr11	20037200	20038200	-0.4961101368543577
chr11	20037300	20038300	-0.63255591431758
chr11	20037400	20038400	-0.3870524133288216
chr11	20037500	20038500	-0.6605377085074161
chr11	20038300	20039300	1.3579340382262013
chr11	20038400	20039400	1.464664325670509
chr11	20038500	20039500	0.8252226358936082
chr11	20038600	20039600	0.5304909045495255
chr11	20038700	20039700	0.4704898222037398
chr11	20038800	20039800	0.3968308068079303
chr11	20038900	20039900	0.45401151893256897
chr11	20039000	20040000	-0.10265819491839202
chr11	20039100	20040100	0.13296729127784335
chr11	20039200	20040200	0.14360629515358225
chr11	20039300	20040300	0.2987219619003856
chr11	20039400	20040400	0.07481508168414197
chr11	20039500	20040500	0.6005270888199821
chr11	20039600	20040600	1.1537671513694578
chr11	20039700	20040700	1.2531682632748544
chr11	20039800	20040800	1.3605362573832676
chr11	20039900	20040900	1.4261232328415234
chr11	20040000	20041000	1.3731142704440302
chr11	20040100	20041100	1.6220100671747353
chr11	20040200	20041200	1.3803675844396563
chr11	20040300	20041300	0.942673888618782
chr11	20040400	20041400	1.3729768168762717
chr11	20040500	20041500	1.4467997667283443
chr11	20040600	20041600	0.7929897678803743
chr11	20040700	20041700	0.9241049825247224
chr11	20040800	20041800	1.2384370566763039
chr11	20040900	20041900	1.0073030357018884
chr11	20041000	20042000	0.9978350410708129
chr11	20041100	20042100	0.6199730053413008
chr11	20041200	20042200	0.7270678409115995
chr11	20041300	20042300	0.5897325200528425
chr11	20041400	20042400	0.7778128521659696
chr11	20041500	20042500	0.4085121788667016
chr11	20041600	20042600	0.5211227713162196
chr11	20041700	20042700	0.4723110496773135
chr11	20041800	20042800	0.290559665635542
chr11	20041900	20042900	0.6130933021821425
chr11	20042000	20043000	0.6643751489228655
chr11	20042100	20043100	0.30433240429705755
chr11	20042200	20043200	0.2233210771794793
chr11	20042300	20043300	1.1326588227847871
chr11	20042400	20043400	0.7616542941217374
chr11	20042500	20043500	1.0394931150318842
chr11	20042600	20043600	1.6398528715244984
chr11	20042700	20043700	1.1368294307752558
chr11	20042800	20043800	1.0463956675518016
chr11	20042900	20043900	0.5205427606335138
chr11	20043000	20044000	0.8535695794731598
chr11	20043100	20044100	1.8085454751397647
chr11	20043200	20044200	2.238485990100695
chr11	20043300	20044300	1.8967134204923235
chr11	20043400	20044400	1.6979256450397764
chr11	20043500	20044500	1.5825220625901084
chr11	20043600	20044600	1.1743080622627695
chr11	20043700	20044700	1.301632475826104
chr11	20043800	20044800	1.3650389817150557
chr11	20043900	20044900	1.2738866905512602
chr11	20044000	20045000	1.0930718632930516
chr11	20044100	20045100	0.8448177498981987
chr11	20044200	20045200	0.9784486458793206
chr11	20044300	20045300	1.8229483529264583
chr11	20044400	20045400	2.9010749062619468
chr11	20044500	20045500	3.12464846018596
chr11	20044600	20045600	3.2288054167799363
chr11	20044700	20045700	3.6447037851857744
chr11	20044800	20045800	3.525486353369556
chr11	20044900	20045900	3.5731103390692938
chr11	20045000	20046000	3.579192913599101
chr11	20045100	20046100	3.4437519653496027
chr11	20045200	20046200	3.20916737189998
chr11	20045300	20046300	2.200826804346243
chr11	20045400	20046400	1.3340570296057626
chr11	20045500	20046500	1.3180103832354726
chr11	20045600	20046600	1.329157434438624
chr11	20045700	20046700	1.1357367007204306
chr11	20045800	20046800	1.0083907093082622
chr11	20047000	20048000	-0.16651959638229114
chr11	20047100	20048100	-0.06113939482026196
chr11	20047200	20048200	-1.4210103960582672
chr11	20047300	20048300	-1.5675737450852378
chr11	20047400	20048400	-2.092715484259489
chr11	20047500	20048500	-1.881013757389945
chr11	20047600	20048600	-1.4949967938962474
chr11	20047700	20048700	-0.7802276631491933
chr11	20047800	20048800	-0.121490100899182
chr11	20047900	20048900	0.2574281275522383
chr11	20048000	20049000	0.9159230483152336
chr11	20048100	20049100	1.305581982588587
chr11	20048200	20049200	1.815430573245292
chr11	20048300	20049300	2.2980894816816155
chr11	20048400	20049400	2.8521011501842515
chr11	20048500	20049500	2.8025989016712405
chr11	20048600	20049600	2.5916931533440413
chr11	20048700	20049700	1.9608933742999133
chr11	20048800	20049800	1.6309749551164543
chr11	20048900	20049900	0.8981291849479222
chr11	20049000	20050000	0.7236596906447064
chr11	20049100	20050100	0.05044386849726454
chr11	20049200	20050200	0.5987358469710589
chr11	20049300	20050300	0.3388662822553412
chr11	20049400	20050400	0.5862726641094093
chr11	20049500	20050500	0.6376712265524199
chr11	20049600	20050600	0.3573668005806603
chr11	20049700	20050700	0.7882923488181363
chr11	20049800	20050800	1.2792454547658143
chr11	20049900	20050900	1.276703285010297
chr11	20050000	20051000	0.6555309403397956
chr11	20050100	20051100	0.9371518773727628
chr11	20050200	20051200	1.1450695760700504
chr11	20050300	20051300	1.7434996981571893
chr11	20050400	20051400	1.284401947868702
chr11	20050500	20051500	1.9973877098275041
chr11	20050600	20051600	2.4724293437209712
chr11	20050700	20051700	2.499070147019168
chr11	20050800	20051800	1.5953732972767898
chr11	20050900	20051900	1.9725733539573318
chr11	20051000	20052000	1.6549578874879902
chr11	20051100	20052100	1.8391301138715883
chr11	20051200	20052200	1.440589100300416
chr11	20051300	20052300	1.0513133380387187
chr11	20051400	20052400	1.1405650554584843
chr11	20051500	20052500	1.1114254541233763
chr11	20051600	20052600	0.9510978908838746
chr11	20051700	20052700	0.8141927783475484
chr11	20051800	20052800	0.9353386013934308
chr11	20051900	20052900	0.5204320357816294
chr11	20052000	20053000	0.5819512677400653
chr11	20052100	20053100	0.4027245160096509
chr11	20052200	20053200	0.8567012826317978
chr11	20053300	20054300	1.2881208774211834
chr11	20053400	20054400	1.6195081280166848
chr11	20053500	20054500	1.5433456115751767
chr11	20053600	20054600	1.5251396279763576
chr11	20053700	20054700	1.091783967599371
chr11	20053800	20054800	1.2828893683131704
chr11	20053900	20054900	1.6869189702677632
chr11	20054000	20055000	2.226598745647061
chr11	20054100	20055100	1.7775950083065302
chr11	20054200	20055200	1.4797019625815468
chr11	20054300	20055300	1.580247759619248
chr11	20054400	20055400	1.5894240937013508
chr11	20054500	20055500	1.350556450379715
chr11	20054600	20055600	1.7378415614919265
chr11	20054700	20055700	2.079326921707919
chr11	20054800	20055800	2.6590908166486003
chr11	20054900	20055900	2.5281765991860907
chr11	20055000	20056000	3.145525798603043
chr11	20055100	20056100	3.1993017567197937
chr11	20055200	20056200	3.2820650047637403
chr11	20055300	20056300	3.1206230526206413
chr11	20055400	20056400	3.7755459244922
chr11	20055500	20056500	4.133735965888434
chr11	20055600	20056600	4.208669081067997
chr11	20055700	20056700	3.966866210222134
chr11	20055800	20056800	3.206087239555155
chr11	20055900	20056900	2.9011294321603365
chr11	20056000	20057000	2.5597375843797043
chr11	20056100	20057100	2.564705098184404
chr11	20056200	20057200	1.6096686501806166
chr11	20056300	20057300	1.2916110672991945
chr11	20056400	20057400	0.06608604279101203
chr11	20056500	20057500	-0.8119600041024303
chr11	20056600	20057600	-1.4206255803889656
chr11	20056700	20057700	-1.0779147376469749
chr11	20056800	20057800	-0.7953989320915517
chr11	20056900	20057900	-0.3651956097045346
chr11	20057000	20058000	-0.28533591546507847
chr11	20057100	20058100	-0.7981832667186
chr11	20057200	20058200	0.019942752580108605
chr11	20057300	20058300	0.3795345488487964
chr11	20057400	20058400	1.552283738048566
chr11	20057500	20058500	2.8287394347566703
chr11	20057600	20058600	3.0160623703447342
chr11	20057700	20058700	2.444308082510453
chr11	20057800	20058800	2.304383038961648
chr11	20057900	20058900	1.7947672065353677
chr11	20058000	20059000	1.1228578179782105
chr11	20058100	20059100	1.4128075148049004
chr11	20058200	20059200	1.2370558952075168
chr11	20058300	20059300	0.8315322062222702
chr11	20058400	20059400	0.6938967629974363
chr11	20058500	20059500	0.1910530046927684
chr11	20058600	20059600	0.21343463443534064
chr11	20058700	20059700	0.6874593236814771
chr11	20058800	20059800	0.6344081003785839
chr11	20058900	20059900	1.1805448980741569
chr11	20059000	20060000	1.7120718675695887
chr11	20059100	20060100	1.68283149997212
chr11	20059200	20060200	2.1272871756881844
chr11	20059300	20060300	2.339822460038107
chr11	20059400	20060400	1.710609096260275
chr11	20059500	20060500	1.484292847538219
chr11	20059600	20060600	1.628507489747404
chr11	20059700	20060700	1.9136952383674912
chr11	20059800	20060800	2.350512470140264
chr11	20059900	20060900	2.427297950201244
chr11	20060000	20061000	2.9713926601089176
chr11	20060100	20061100	2.8326852886429386
chr11	20060200	20061200	2.7815706348339964
chr11	20060300	20061300	2.880698252928873
chr11	20060400	20061400	3.21171216274106
chr11	20060500	20061500	3.0472903088730297
chr11	20060900	20061900	1.4838136967700517
chr11	20061000	20062000	0.10813278089327641
chr11	20061100	20062100	0.7493745100523375
chr11	20061200	20062200	0.5196837080654793
chr11	20061400	20062400	1.1877618865800623
chr11	20061600	20062600	1.1648770447142682
chr11	20061700	20062700	0.8313170962447827
chr11	20061800	20062800	1.2756892400463091
chr11	20061900	20062900	1.1257812267917815
chr11	20062000	20063000	1.8007352392974147
chr11	20062100	20063100	1.2726494237051282
chr11	20062200	20063200	1.2155676956822241
chr11	20062300	20063300	0.7755240028677922
chr11	20062400	20063400	-0.032962111987277234
chr11	20062500	20063500	0.4499752585571313
chr11	20062600	20063600	0.07830303401040054
chr11	20062700	20063700	-0.3620119864564073
chr11	20062800	20063800	-1.073513968443348
chr11	20062900	20063900	-0.7802699945410915
chr11	20063000	20064000	-0.7567119544359648
chr11	20063100	20064100	-0.7438305096603579
chr11	20063200	20064200	-0.6449328167375218
chr11	20063300	20064300	-0.6777576519444936
chr11	20063400	20064400	-0.793821505231217
chr11	20063500	20064500	-0.843033606583797
chr11	20063600	20064600	-1.1301094638658429
chr11	20063700	20064700	-0.6766754619624487
chr11	20063800	20064800	-0.4738628729011219
chr11	20063900	20064900	-0.4933749712378255
chr11	20064000	20065000	-1.3158429711662147
chr11	20064100	20065100	-0.9483758525177538
chr11	20064200	20065200	-1.2050682881748531
chr11	20064300	20065300	-0.9894814061531896
chr11	20064400	20065400	-0.7723017906339372
chr11	20064500	20065500	-0.9776145968122004
chr11	20064600	20065600	-0.3780425288801835
chr11	20064700	20065700	-0.2680931909486195
chr11	20064800	20065800	0.03168890596942741
chr11	20065700	20066700	1.402679373194421
chr11	20065800	20066800	0.9782607155763616
chr11	20065900	20066900	0.4738091514972714
chr11	20066000	20067000	0.2252230473095384
chr11	20066100	20067100	0.6763817236824533
chr11	20066200	20067200	0.8528693569527069
chr11	20066300	20067300	0.4623683922168075
chr11	20066400	20067400	0.2679691888268844
chr11	20066500	20067500	-0.2712466250084252
chr11	20066600	20067600	-0.2671143725279591
chr11	20066700	20067700	-0.5892824081976158
chr11	20066800	20067800	-0.5643909230466606
chr11	20066900	20067900	-0.4278700710277975
chr11	20067000	20068000	-0.08964113356920864
chr11	20067100	20068100	-0.3643641971264412
chr11	20067200	20068200	-0.2341717926565381
chr11	20067300	20068300	-0.1603857742480382
chr11	20067400	20068400	0.7553153417244078
chr11	20067500	20068500	1.0676187405750954
chr11	20067600	20068600	1.4348257961328803
chr11	20067700	20068700	1.7812548838180553
chr11	20067800	20068800	1.6054512594959018
chr11	20067900	20068900	1.984789176974573
chr11	20068000	20069000	2.422308752344676
chr11	20068100	20069100	2.5734935862154305
chr11	20068200	20069200	2.11950046354076
chr11	20068300	20069300	2.2726162897922886
chr11	20068400	20069400	1.0424572229886624
chr11	20068500	20069500	1.0121468227347157
chr11	20068600	20069600	1.1470990125669565
chr11	20068700	20069700	1.2120676021248191
chr11	20068800	20069800	1.2664565884595531
chr11	20068900	20069900	1.1582452307951303
chr11	20069000	20070000	1.1549265553885408
chr11	20069100	20070100	0.98507888680087
chr11	20069200	20070200	1.514801477700288
chr11	20069300	20070300	1.802433480175446
chr11	20069400	20070400	1.7465900493396975
chr11	20069500	20070500	1.8620927049432352
chr11	20069600	20070600	1.5973879523664898
chr11	20069700	20070700	0.9389794231087452
chr11	20069800	20070800	0.9554225085552098
chr11	20069900	20070900	0.6020160885485568
chr11	20070000	20071000	0.1771140468766705
chr11	20070100	20071100	0.1004164742798205
chr11	20071200	20072200	-0.020209901451768545
chr11	20071900	20072900	-0.5492041860439497
chr11	20072000	20073000	-1.2438871493006065
chr11	20072100	20073100	-0.8765507273693887
chr11	20072200	20073200	-0.8331231719603536
chr11	20072300	20073300	-0.4876958643010237
chr11	20072400	20073400	-0.4341355701923727
chr11	20072500	20073500	-0.5010055092584047
chr11	20072600	20073600	-0.1607728676538446
chr11	20072700	20073700	0.3874169975758076
chr11	20072800	20073800	0.10298997357925957
chr11	20072900	20073900	-0.235279553774615
chr11	20073000	20074000	0.8050112423325275
chr11	20073100	20074100	1.0108405725404668
chr11	20073200	20074200	0.13880901649257846
chr11	20073300	20074300	-0.21961063659472085
chr11	20073400	20074400	-0.29291079523276925
chr11	20073500	20074500	-0.30526463109063423
chr11	20073600	20074600	-0.7041387227161616
chr11	20073700	20074700	-0.4569608707590311
chr11	20075500	20076500	-0.5052721184636834
chr11	20075600	20076600	-0.8813510431823627
chr11	20075700	20076700	-1.5763811616765817
chr11	20075800	20076800	-1.7379237980063016
chr11	20075900	20076900	-1.7072709801699952
chr11	20076000	20077000	-1.1823559444346698
chr11	20076100	20077100	-0.9926070713466372
chr11	20076200	20077200	-1.6475011249629037
chr11	20076300	20077300	-1.1024308802486025
chr11	20076400	20077400	-1.7723902178095066
chr11	20076500	20077500	-1.8601231225560517
chr11	20076600	20077600	-1.4904702563518657
chr11	20076700	20077700	-1.0420064755810141
chr11	20076800	20077800	-1.1045280886968318
chr11	20076900	20077900	-1.2626536176127272
chr11	20077000	20078000	-1.3416384051415826
chr11	20077100	20078100	-1.8246017356802504
chr11	20077200	20078200	-0.9574419622300522
chr11	20078700	20079700	0.9437689174039592
chr11	20078800	20079800	0.7176263645019235
chr11	20078900	20079900	0.15070858103837842
chr11	20079000	20080000	0.2009161301080535
chr11	20079100	20080100	0.3861719996670108
chr11	20079200	20080200	0.28562002891399124
chr11	20079300	20080300	0.3778361208312756
chr11	20079400	20080400	0.07519818008410012
chr11	20079500	20080500	0.6500242489907274
chr11	20080300	20081300	0.5245676342634094
chr11	20080400	20081400	0.3943885346879033
chr11	20080500	20081500	0.6169107945917481
chr11	20080600	20081600	0.2041560938861874
chr11	20080700	20081700	0.38277995275681775
chr11	20080800	20081800	0.20836149034855286
chr11	20080900	20081900	0.13299111382639764
chr11	20081000	20082000	-0.11614310968351199
chr11	20081100	20082100	0.22588564265072866
chr11	20081200	20082200	-0.008574841505983541
chr11	20081300	20082300	-0.11210125180261442
chr11	20081400	20082400	-0.15469768543866405
chr11	20081500	20082500	-0.2668811700226233
chr11	20081600	20082600	0.09645795377285034
chr11	20081700	20082700	0.1777565698108657
chr11	20081800	20082800	0.5657773333558452
chr11	20081900	20082900	0.4514999263767475
chr11	20082000	20083000	0.5848120757584518
chr11	20082100	20083100	1.0340522378687027
chr11	20082200	20083200	1.1863810779949209
chr11	20082300	20083300	1.4638434347696103
chr11	20082400	20083400	1.3455199890512224
chr11	20082500	20083500	1.4382103001273765
chr11	20082600	20083600	1.4642319335135905
chr11	20082700	20083700	1.2508104942575753
chr11	20082800	20083800	1.1281587739966334
chr11	20082900	20083900	1.4820572141090864
chr11	20083000	20084000	1.0574496795504373
chr11	20083100	20084100	0.4919313865660762
chr11	20083200	20084200	0.2755076954167712
chr11	20083300	20084300	0.4904735594328744
chr11	20083400	20084400	1.0315807984742382
chr11	20083500	20084500	0.7640083118840361
chr11	20083600	20084600	0.4241947907574192
chr11	20083700	20084700	0.670968340132327
chr11	20083800	20084800	0.2877098648544037
chr11	20083900	20084900	-0.01857621035141567
chr11	20084000	20085000	0.8074444400691385
chr11	20084100	20085100	-0.1021450107266038
chr11	20084200	20085200	-0.01445509963527515
chr11	20084300	20085300	-0.3818327542153373
chr11	20084400	20085400	-1.2119556238904428
chr11	20084500	20085500	-1.2762011264867108
chr11	20084600	20085600	-0.9692843002487692
chr11	20084700	20085700	-1.280756008462695
chr11	20084800	20085800	-1.2869576026949785
chr11	20084900	20085900	-1.1506026783743462
chr11	20085000	20086000	-2.587676681017661
chr11	20085100	20086100	-0.5138403401588701
chr11	20085200	20086200	-0.1599906869996437
chr11	20085300	20086300	-0.20983958379213893
chr11	20085400	20086400	0.4632451978746823
chr11	20085500	20086500	0.3095378249921191
chr11	20085600	20086600	-0.2772021906126636
chr11	20085700	20086700	-0.092855308492679
chr11	20085800	20086800	-0.10842560761661146
chr11	20085900	20086900	-0.3009208008259416
chr11	20086000	20087000	0.5309626806894195
chr11	20086100	20087100	-0.1959504004367829
chr11	20086200	20087200	-0.6654182087922054
chr11	20086300	20087300	-0.5544142488079797
chr11	20086400	20087400	-0.9838984433870708
chr11	20086500	20087500	-0.8440877423352162
chr11	20086600	20087600	-0.0405987193106194
chr11	20086700	20087700	-0.4531923719143296
chr11	20086800	20087800	-0.49623569786764704
chr11	20086900	20087900	-0.3846475994156167
chr11	20087000	20088000	-0.42918088984431474
chr11	20087100	20088100	-0.1357263889624333
chr11	20087200	20088200	-0.016474323408557395
chr11	20087300	20088300	0.7930785187225017
chr11	20087400	20088400	1.4729735627404017
chr11	20087500	20088500	1.3125388102827842
chr11	20087600	20088600	0.8714615661446652
chr11	20087700	20088700	1.1277135969587155
chr11	20087800	20088800	1.3557944451375754
chr11	20087900	20088900	1.3445523327545983
chr11	20088000	20089000	1.0620152025307987
chr11	20088100	20089100	0.8029449346821329
chr11	20088200	20089200	0.8736905733527371
chr11	20088300	20089300	0.0077317064457325235
chr11	20088400	20089400	-0.5951620306776187
chr11	20088500	20089500	-0.39541884842982505
chr11	20088600	20089600	0.4659414348209391
chr11	20088700	20089700	0.7283266530650477
chr11	20088800	20089800	1.0120975261804412
chr11	20088900	20089900	-0.044082296323453535
chr11	20089000	20090000	0.19116280806888422
chr11	20089100	20090100	0.2444427989170272
chr11	20089200	20090200	0.3055622487075432
chr11	20089300	20090300	0.7000117770223162
chr11	20089400	20090400	0.7155208241520976
chr11	20089500	20090500	0.9405165545816424
chr11	20089600	20090600	0.6047399873002527
chr11	20089700	20090700	0.3381656968255988
chr11	20089800	20090800	-0.03152666311944073
chr11	20090700	20091700	0.1574900510067883
chr11	20090800	20091800	0.7300909529957235
chr11	20090900	20091900	1.0920898560999497
chr11	20091000	20092000	0.6290557135121954
chr11	20091100	20092100	0.8639516058286271
chr11	20091200	20092200	0.8840455155187987
chr11	20091300	20092300	1.6456983888409782
chr11	20091400	20092400	2.0790974628315984
chr11	20091500	20092500	2.182918443856856
chr11	20091600	20092600	1.7567529441628282
chr11	20091700	20092700	2.062131925548869
chr11	20091800	20092800	2.4202895052745523
chr11	20091900	20092900	1.9874081164315385
chr11	20093100	20094100	1.377564740979766
chr11	20093200	20094200	0.967897771982196
chr11	20094300	20095300	1.7265452326628794
chr11	20094400	20095400	1.397332000405502
chr11	20094500	20095500	1.4153956501851288
chr11	20094600	20095600	1.6167188182132353
chr11	20094700	20095700	1.4931549433794022
chr11	20094800	20095800	2.05841451673758
chr11	20094900	20095900	1.926367193164984
chr11	20095000	20096000	1.4924277228327332
chr11	20095100	20096100	2.3678732995273943
chr11	20095200	20096200	1.7321640786286323
chr11	20095300	20096300	1.7313439725625739
chr11	20095400	20096400	1.6701641109509942
chr11	20095500	20096500	1.5131598741256178
chr11	20095600	20096600	0.7161127012339735
chr11	20095700	20096700	1.144145762296455
chr11	20095800	20096800	0.7590651510097498
chr11	20095900	20096900	0.6251118966997287
chr11	20096000	20097000	0.6512959088384531
chr11	20096100	20097100	-0.033665787366946184
chr11	20096200	20097200	0.4759460047661404
chr11	20096300	20097300	0.5441737040078383
chr11	20096400	20097400	0.6819173175196721
chr11	20096500	20097500	0.17861076566597686
chr11	20096600	20097600	0.8100991313439416
chr11	20096700	20097700	1.1850458293387238
chr11	20096800	20097800	1.06471042635655
chr11	20096900	20097900	1.1771814448777589
chr11	20097000	20098000	0.7558404158502298
chr11	20097100	20098100	0.4301483493717808
chr11	20097200	20098200	0.3784481575401893
chr11	20097300	20098300	-0.4338225041307036
chr11	20097400	20098400	-0.4343689732518091
chr11	20097500	20098500	0.3928568154475432
chr11	20097600	20098600	0.09452588665771393
chr11	20097700	20098700	-0.7219750963274011
chr11	20097800	20098800	-0.7989538846332604
chr11	20097900	20098900	-0.6797056481297231
chr11	20098000	20099000	-0.4056710800223855
chr11	20098100	20099100	-0.1220365477610405
chr11	20098700	20099700	1.3399332560527937
chr11	20098800	20099800	1.3997884971582102
chr11	20098900	20099900	0.8893862283487562
chr11	20099000	20100000	1.2686590843425296
chr11	20099100	20100100	1.3165056383626847
chr11	20099200	20100200	1.2100851221351254
chr11	20099300	20100300	1.4056362516673058
chr11	20099400	20100400	0.6769157265878359
chr11	20099500	20100500	0.7858083494100906
chr11	20099600	20100600	0.8046085450801779
chr11	20099700	20100700	0.5727689996421773
chr11	20099800	20100800	0.4889887577834983
chr11	20099900	20100900	1.0310847045010676
chr11	20100000	20101000	0.974754195185382
chr11	20100100	20101100	1.8163523027392527
chr11	20100200	20101200	2.272312529777268
chr11	20100300	20101300	2.209693533414576
chr11	20100400	20101400	2.5988188426837606
chr11	20100500	20101500	2.910439786586052
chr11	20100600	20101600	2.3731697142239527
chr11	20100700	20101700	2.2102180438994803
chr11	20100800	20101800	2.096393002118793
chr11	20100900	20101900	1.8778365138672857
chr11	20101000	20102000	1.6476553741923987
chr11	20101100	20102100	0.4275763724009004
chr11	20101200	20102200	-0.2684445949915835
chr11	20101300	20102300	-0.5581107804269109
chr11	20101400	20102400	-1.017360856228334
chr11	20101500	20102500	-1.3653646373086423
chr11	20101600	20102600	-0.760354881783604
chr11	20101700	20102700	-0.07373981720719743
chr11	20101800	20102800	-0.3336629967001461
chr11	20101900	20102900	-0.10702246858791144
chr11	20102000	20103000	-0.0615749590667968
chr11	20102100	20103100	0.7915767825320857
chr11	20102200	20103200	1.0954229763454932
chr11	20102300	20103300	1.3335337337248527
chr11	20102400	20103400	1.984624046662346
chr11	20102500	20103500	2.176646530920412
chr11	20102600	20103600	1.872668160505192
chr11	20102700	20103700	1.9530013449657773
chr11	20102800	20103800	2.5225995597704465
chr11	20102900	20103900	2.282264099238748
chr11	20103000	20104000	2.244554551172093
chr11	20103100	20104100	1.9112175045757804
chr11	20103200	20104200	1.4092892927732388
chr11	20103300	20104300	2.090178678877441
chr11	20103400	20104400	2.2279658193502634
chr11	20103500	20104500	2.374974613956806
chr11	20103600	20104600	1.9233801852822177
chr11	20103700	20104700	2.0433962971959048
chr11	20103800	20104800	1.68756523253444
chr11	20103900	20104900	1.6856398447209815
chr11	20104000	20105000	1.6232764473382448
chr11	20104100	20105100	1.1259065657107319
chr11	20104200	20105200	1.8994935819048056
chr11	20104300	20105300	1.0690620250310778
chr11	20104400	20105400	0.6212088410193266
chr11	20104500	20105500	0.02728145292301735
chr11	20104600	20105600	1.0926335190814658
chr11	20104700	20105700	1.3742066643737323
chr11	20104800	20105800	2.0518032988241384
chr11	20104900	20105900	2.2233900447170782
chr11	20105000	20106000	2.269192841867913
chr11	20105100	20106100	3.0462440700163365
chr11	20107200	20108200	1.6835354322918559
chr11	20107300	20108300	1.294754606244524
chr11	20107400	20108400	0.6871378721472005
chr11	20107500	20108500	0.3663368071010764
chr11	20107600	20108600	-0.1985685021600521
chr11	20108600	20109600	-0.03150389081134873
chr11	20108700	20109700	-0.0970682770136816
chr11	20109900	20110900	-1.2329567471254086
chr11	20110000	20111000	-0.7204531121598972
chr11	20110100	20111100	-0.4487736162848955
chr11	20110200	20111200	0.27764135481828633
chr11	20110300	20111300	0.6418628518610009
chr11	20110400	20111400	0.32079004132176353
chr11	20110500	20111500	0.22126238605532386
chr11	20110600	20111600	0.08767522381805752
chr11	20110700	20111700	0.06452060855019982
chr11	20110800	20111800	0.4644107552122258
chr11	20110900	20111900	1.003567300063855
chr11	20111000	20112000	0.6965793604738362
chr11	20111100	20112100	0.5740463577569432
chr11	20111200	20112200	-0.11240038925827923
chr11	20111300	20112300	-0.5935903681636915
chr11	20112700	20113700	1.3975174110612665
chr11	20112800	20113800	1.8078379625708696
chr11	20112900	20113900	1.6191626071640817
chr11	20113000	20114000	1.4760344872493782
chr11	20113100	20114100	1.7015344658163452
chr11	20113200	20114200	1.4461044317898053
chr11	20113300	20114300	1.6835455503615582
chr11	20113400	20114400	1.6590177869323226
chr11	20113500	20114500	1.288591686388329
chr11	20113600	20114600	1.5950582712390764
chr11	20113700	20114700	2.498694521260142
chr11	20113800	20114800	2.567240876572406
chr11	20113900	20114900	3.05368235044451
chr11	20114000	20115000	2.857169859919286
chr11	20114100	20115100	2.456956924618314
chr11	20114200	20115200	2.6843009207625954
chr11	20114300	20115300	2.4043216976656825
chr11	20114400	20115400	2.222941208960039
chr11	20114500	20115500	2.4849597011560687
chr11	20114600	20115600	2.3093440511044716
chr11	20115700	20116700	0.2253617848430077
chr11	20115800	20116800	0.21825621926940209
chr11	20115900	20116900	0.1146497382658033
chr11	20116000	20117000	0.45449779495001746
chr11	20116100	20117100	-0.04933219147288497
chr11	20116200	20117200	-0.5387548209274493
chr11	20116300	20117300	-0.2383127251619279
chr11	20116400	20117400	0.1836628004838956
chr11	20116500	20117500	0.1822984658520145
chr11	20116600	20117600	0.7371401276386841
chr11	20116700	20117700	1.1248201295112157
chr11	20116800	20117800	1.24291178041245
chr11	20116900	20117900	1.1448966706437873
chr11	20117000	20118000	0.8399005453443488
chr11	20117100	20118100	0.5901603771661347
chr11	20117200	20118200	0.8985295470794248
chr11	20117300	20118300	0.9555924317502136
chr11	20117400	20118400	1.1054278504015038
chr11	20117500	20118500	1.029562846270525
chr11	20117600	20118600	1.072964264168421
chr11	20117700	20118700	0.8500862040576805
chr11	20117800	20118800	1.5868546765103
chr11	20117900	20118900	2.0932513569641693
chr11	20118000	20119000	2.228733562262625
chr11	20118100	20119100	2.072384041481952
chr11	20118600	20119600	2.193648288808965
chr11	20118700	20119700	2.3797791811518683
chr11	20118800	20119800	1.5313982697895834
chr11	20119100	20120100	2.375053374127557
chr11	20119200	20120200	2.6747501052901383
chr11	20119300	20120300	2.6930076038823088
chr11	20119400	20120400	2.074924988738581
chr11	20119500	20120500	1.9608996369738736
chr11	20119600	20120600	1.5564003053367466
chr11	20119700	20120700	1.71920175041069
chr11	20119800	20120800	1.7995675283658157
chr11	20119900	20120900	1.2831609467905691
chr11	20120000	20121000	1.5698968791527979
chr11	20120100	20121100	1.5681709559363586
chr11	20120200	20121200	1.6034091367471195
chr11	20120300	20121300	2.2661273373488986
chr11	20120400	20121400	2.334963306657881
chr11	20120500	20121500	2.320040173177536
chr11	20120600	20121600	2.420698640148247
chr11	20120700	20121700	2.1982120170877906
chr11	20120800	20121800	2.4982363611752127
chr11	20120900	20121900	2.7702762390816145
chr11	20121000	20122000	2.336525687060349
chr11	20121100	20122100	2.0305641356517232
chr11	20123000	20124000	2.0226000220301263
chr11	20124200	20125200	1.3208916109630802
chr11	20124300	20125300	0.4231751344708992
chr11	20124400	20125400	0.28695128821267185
chr11	20124500	20125500	0.4092184852116174
chr11	20124600	20125600	-3.1145305102150744
chr11	20124700	20125700	-3.1459721977968167
chr11	20124800	20125800	-2.7193695238440814
chr11	20128600	20129600	0.6489292619076544
chr11	20128700	20129700	0.3008632518269314
chr11	20128800	20129800	0.7160557816664418
chr11	20128900	20129900	0.8442182786322154
chr11	20129000	20130000	1.2319282403258678
chr11	20129100	20130100	1.2472858638079265
chr11	20129200	20130200	1.7166363269758675
chr11	20129300	20130300	1.8311536859038315
chr11	20129400	20130400	2.1667446447199947
chr11	20129500	20130500	2.6175331961841213
chr11	20129600	20130600	2.7321553265646847
chr11	20129700	20130700	3.1439678629986503
chr11	20129800	20130800	2.8626181805867814
chr11	20129900	20130900	2.7994071365839743
chr11	20130000	20131000	2.616769995171226
chr11	20130100	20131100	2.566400432509942
chr11	20130200	20131200	1.9372866783612663
chr11	20130300	20131300	1.7550605578449772
chr11	20130400	20131400	1.76162259821123
chr11	20130500	20131500	1.5397798521816466
chr11	20130600	20131600	0.9168502464826848
chr11	20130700	20131700	0.4602327500184843
chr11	20130800	20131800	0.2508907721972492
chr11	20130900	20131900	0.4142276408707487
chr11	20131000	20132000	0.5423191425816366
chr11	20131100	20132100	0.6969351229873063
chr11	20131200	20132200	0.8719314518902066
chr11	20131300	20132300	1.1526584302427552
chr11	20131400	20132400	1.3690988010534413
chr11	20131500	20132500	1.7550400653122455
chr11	20131600	20132600	1.9410963715628653
chr11	20131700	20132700	2.1756965751544346
chr11	20131800	20132800	2.2922296838711747
chr11	20131900	20132900	2.1841533620070126
chr11	20132000	20133000	1.8771193213602126
chr11	20132100	20133100	1.983862839121696
chr11	20132200	20133200	1.9395360481076231
chr11	20133600	20134600	0.2112451678256763
chr11	20133700	20134700	0.06827472349022681
chr11	20133800	20134800	0.03088326882045869
chr11	20133900	20134900	0.6621299052858987
chr11	20134000	20135000	0.700905964012412
chr11	20134100	20135100	0.47874791883581197
chr11	20134200	20135200	0.021520865793599585
chr11	20134300	20135300	0.1664630647016117
chr11	20134400	20135400	-0.4743066942008711
chr11	20134500	20135500	0.8794881684371388
chr11	20134600	20135600	1.345257253174977
chr11	20134700	20135700	1.7127418936444518
chr11	20134800	20135800	2.316106510573297
chr11	20134900	20135900	2.0726640868723885
chr11	20135000	20136000	1.774411070447315
chr11	20135100	20136100	1.7721982242232093
chr11	20135200	20136200	2.0199534425507
chr11	20135300	20136300	2.1544503890888267
chr11	20135400	20136400	2.4803972588689254
chr11	20135500	20136500	2.0703563353516494
chr11	20135600	20136600	1.6090122116837169
chr11	20135700	20136700	1.0404928164861658
chr11	20135800	20136800	0.6112514383576816
chr11	20135900	20136900	0.4246955148638927
chr11	20136000	20137000	0.4398206651558945
chr11	20136100	20137100	-0.42651802335462624
chr11	20136200	20137200	-0.8751331588088918
chr11	20136300	20137300	-1.192417600277801
chr11	20136400	20137400	-1.3535121649459083
chr11	20136500	20137500	-1.8064517176253927
chr11	20136600	20137600	-1.7093775835332734
chr11	20136700	20137700	-1.4311133746470197
chr11	20136800	20137800	-1.7243871119177483
chr11	20136900	20137900	-1.6159687698036345
chr11	20137000	20138000	-1.3425979981819236
chr11	20137100	20138100	-0.8115952751370371
chr11	20137200	20138200	-0.6375302050454559
chr11	20137300	20138300	-1.1892764617698026
chr11	20137400	20138400	-1.1573503250196318
chr11	20137500	20138500	-1.2076836381625498
chr11	20137600	20138600	-1.9672463633184216
chr11	20137700	20138700	-1.812210041399952
chr11	20137800	20138800	-1.2052837223740849
chr11	20137900	20138900	-1.4255509983544652
chr11	20138000	20139000	-1.695836723306317
chr11	20138100	20139100	-1.40608649536133
chr11	20138200	20139200	-0.7228109236636292
chr11	20138300	20139300	0.43402339703746506
chr11	20138400	20139400	0.20903676595106974
chr11	20138500	20139500	0.5542953925280711
chr11	20138600	20139600	1.1448132961989133
chr11	20138700	20139700	0.7424950152380718
chr11	20138800	20139800	-0.03021508640463353
chr11	20138900	20139900	-0.29991425344845324
chr11	20139000	20140000	-0.4983168669510301
chr11	20139100	20140100	-0.7254835046394977
chr11	20139200	20140200	-1.6881392954472043
chr11	20139300	20140300	-2.464181490346938
chr11	20139400	20140400	-2.278711007697676
chr11	20139500	20140500	-2.6131174236711763
chr11	20139600	20140600	-2.2821537771119638
chr11	20139700	20140700	-1.4725544670084347
chr11	20139800	20140800	-0.8999204790252068
chr11	20139900	20140900	0.2007628874256081
chr11	20140000	20141000	0.6274205823619246
chr11	20140100	20141100	1.0341877071167909
chr11	20140200	20141200	1.4269881312925716
chr11	20140300	20141300	2.199874211709986
chr11	20140400	20141400	2.62764861921966
chr11	20140500	20141500	2.313381752012371
chr11	20140600	20141600	1.967200858868405
chr11	20140700	20141700	1.1790396408069812
chr11	20140800	20141800	0.8557916527829991
chr11	20140900	20141900	0.6756437888716292
chr11	20141000	20142000	0.3125450027228644
chr11	20141100	20142100	0.2768437728391613
chr11	20141200	20142200	0.16553211513452384
chr11	20141300	20142300	-0.26388116006806417
chr11	20141400	20142400	-0.4725399908317639
chr11	20141500	20142500	0.2399187629212733
chr11	20141600	20142600	0.05996231088862064
chr11	20141700	20142700	0.5838479427369254
chr11	20141800	20142800	1.1676697936344778
chr11	20141900	20142900	1.59868954912298
chr11	20142000	20143000	2.1531028447878837
chr11	20142100	20143100	1.3871061306812542
chr11	20142200	20143200	1.5440270642401588
chr11	20142300	20143300	0.6846794085516185
chr11	20142400	20143400	1.060528848022912
chr11	20142500	20143500	0.830805131367107
chr11	20142600	20143600	0.28956469001624485
chr11	20142700	20143700	-0.07673013393607603
chr11	20142800	20143800	0.2049929014311906
chr11	20142900	20143900	0.12952195408206854
chr11	20143000	20144000	-0.430582700286891
chr11	20143100	20144100	0.05398500586698201
chr11	20143200	20144200	-0.05489123430562684
chr11	20143300	20144300	0.6282653018790787
chr11	20143400	20144400	0.05336330300038292
chr11	20143500	20144500	-0.14843205619622488
chr11	20143600	20144600	0.4789094629061976
chr11	20143700	20144700	0.4836353180306149
chr11	20143800	20144800	0.24907048816329785
chr11	20143900	20144900	-0.10052741643258732
chr11	20144000	20145000	-0.0655795328611926
chr11	20144100	20145100	-0.1689254822547625
chr11	20144200	20145200	-0.6728090745923809
chr11	20144300	20145300	-0.5229171832210593
chr11	20144400	20145400	-0.4480995428785933
chr11	20144500	20145500	-0.32571699917651514
chr11	20144600	20145600	-0.2847704546910932
chr11	20144700	20145700	-0.041107946073506485
chr11	20144800	20145800	-0.3990534581103525
chr11	20144900	20145900	-0.5384768660291768
chr11	20145000	20146000	-0.36748530022292586
chr11	20145100	20146100	0.4543337577577938
chr11	20145200	20146200	0.6859372701917443
chr11	20145300	20146300	0.7606665547494532
chr11	20145400	20146400	0.9711993370268922
chr11	20145500	20146500	1.0035266995944634
chr11	20145600	20146600	1.825749710048084
chr11	20145700	20146700	1.988119292358816
chr11	20145800	20146800	2.238106713938526
chr11	20145900	20146900	2.1209648058638666
chr11	20146000	20147000	2.189992537077539
chr11	20146100	20147100	1.5854876890686485
chr11	20146200	20147200	1.8882798302642687
chr11	20146300	20147300	1.7216842427759071
chr11	20146400	20147400	1.4212300715908324
chr11	20147500	20148500	0.6272763481166098
chr11	20147600	20148600	0.5528836316039033
chr11	20147700	20148700	0.19397414357620046
chr11	20147800	20148800	1.1591111294091399
chr11	20147900	20148900	1.1505305829493695
chr11	20148000	20149000	1.805926429419986
chr11	20148100	20149100	1.1737071082693709
chr11	20148200	20149200	0.980714605422338
chr11	20148300	20149300	1.7024304946625248
chr11	20148400	20149400	1.5984204758315803
chr11	20148500	20149500	1.2922603615812551
chr11	20148600	20149600	1.480194883150541
chr11	20148700	20149700	1.9855571154661464
chr11	20148800	20149800	1.6034290610406514
chr11	20148900	20149900	1.2486044973379622
chr11	20149000	20150000	0.8610461052147391
chr11	20149100	20150100	0.8129626812407815
chr11	20149200	20150200	0.5620789788462857
chr11	20149300	20150300	-0.4123970180059235
chr11	20149400	20150400	-0.41822530415090187
chr11	20149500	20150500	-0.2382278730760456
chr11	20149600	20150600	-0.3864521325090653
chr11	20149700	20150700	-0.6639092673066186
chr11	20149800	20150800	-1.225876670082822
chr11	20149900	20150900	-0.5998380701508421
chr11	20150000	20151000	-0.611996697455377
chr11	20150100	20151100	-0.4163865783421601
chr11	20150200	20151200	0.4182849483292879
chr11	20150300	20151300	0.7723991469009419
chr11	20150400	20151400	0.9940562884333412
chr11	20150500	20151500	0.7347641038248777
chr11	20150600	20151600	1.0582677955035749
chr11	20150700	20151700	0.936763060035247
chr11	20150800	20151800	1.0865414719990092
chr11	20150900	20151900	1.3197568937774464
chr11	20151000	20152000	1.1888136720772682
chr11	20151100	20152100	1.192082890372824
chr11	20151200	20152200	0.9882318122702004
chr11	20151300	20152300	1.3285290788747093
chr11	20151400	20152400	0.9756096960892444
chr11	20153400	20154400	0.7547316023367624
chr11	20153500	20154500	0.11545439473611853
chr11	20153600	20154600	0.7223129200396159
chr11	20153700	20154700	0.4702010446129071
chr11	20153800	20154800	0.7939221168490527
chr11	20153900	20154900	1.0368726904388832
chr11	20154000	20155000	0.777379792962657
chr11	20154100	20155100	0.4509629370193929
chr11	20154200	20155200	0.20661762818171112
chr11	20154300	20155300	-0.04347634386608827
chr11	20154400	20155400	-0.12871395236464758
chr11	20154500	20155500	0.2071134715797012
chr11	20154600	20155600	-0.05001714482867814
chr11	20154700	20155700	-0.13986369379176286
chr11	20154800	20155800	-0.6873248783375677
chr11	20154900	20155900	-0.7770406051068387
chr11	20155000	20156000	-0.10248763815882533
chr11	20155100	20156100	0.3936097878661552
chr11	20155200	20156200	0.9143080569203916
chr11	20155300	20156300	1.885101088406349
chr11	20155400	20156400	2.8019617417842877
chr11	20155500	20156500	3.3275816968092093
chr11	20155600	20156600	4.262377793367063
chr11	20155700	20156700	4.213398613433991
chr11	20155800	20156800	4.441195557197032
chr11	20155900	20156900	4.51471089024415
chr11	20156000	20157000	4.775983384091486
chr11	20156100	20157100	4.7781339506132765
chr11	20156200	20157200	4.6925393656156436
chr11	20156300	20157300	4.1015004996548505
chr11	20156400	20157400	2.8843706088980774
chr11	20156500	20157500	2.006474726457044
chr11	20156600	20157600	0.14716993266992276
chr11	20157100	20158100	1.7833601027366437
chr11	20157200	20158200	1.4700972419665683
chr11	20157300	20158300	1.3459245185356767
chr11	20157400	20158400	1.3021705906315701
chr11	20157500	20158500	1.1016819386082417
chr11	20157600	20158600	1.0191847363621631
chr11	20157700	20158700	1.9254962743248
chr11	20157800	20158800	1.914582578647708
chr11	20157900	20158900	1.9299985313885015
chr11	20158000	20159000	1.3251063871561242
chr11	20158100	20159100	1.285907248801344
chr11	20158200	20159200	1.8232707216143875
chr11	20158300	20159300	1.861364884462495
chr11	20158400	20159400	1.8781165166108915
chr11	20158500	20159500	2.2006662754047643
chr11	20158600	20159600	2.5272497704770567
chr11	20158700	20159700	2.071132833606528
chr11	20158800	20159800	2.1781790481341115
chr11	20158900	20159900	2.725960294189034
chr11	20159000	20160000	2.9810261734848105
chr11	20159100	20160100	3.3442014191469926
chr11	20159200	20160200	2.835914711933264
chr11	20159300	20160300	3.3326446873884787
chr11	20159400	20160400	3.0150250487779378
chr11	20159700	20160700	3.5883802370718425
chr11	20159800	20160800	3.2331281156149863
chr11	20159900	20160900	3.318208265555266
chr11	20160000	20161000	3.191560901905006
chr11	20160100	20161100	3.251297873413112
chr11	20160200	20161200	3.3101157637595446
chr11	20160300	20161300	2.335225229977848
chr11	20160400	20161400	1.9690211598580951
chr11	20160500	20161500	1.0811843432125827
chr11	20160600	20161600	0.6207213760683447
chr11	20160700	20161700	1.0128627843033904
chr11	20160800	20161800	1.6335605380485303
chr11	20160900	20161900	1.4600547605967664
chr11	20161000	20162000	1.4444949816394665
chr11	20161100	20162100	1.2752711877904244
chr11	20161200	20162200	1.0232788955511087
chr11	20161300	20162300	0.6850443797027039
chr11	20161400	20162400	0.9735718087769986
chr11	20161500	20162500	1.6683790931763331
chr11	20161600	20162600	2.065926151012708
chr11	20161700	20162700	1.3231540042991101
chr11	20161800	20162800	0.5690342329785039
chr11	20161900	20162900	1.072197913411468
chr11	20162000	20163000	1.3433962108051127
chr11	20162100	20163100	1.8454308742270504
chr11	20162200	20163200	2.166961246528248
chr11	20162300	20163300	2.8280423025967267
chr11	20162400	20163400	3.1095157826423834
chr11	20162500	20163500	3.626694760652655
chr11	20162600	20163600	3.2524746049229787
chr11	20162700	20163700	4.20521666542184
chr11	20162800	20163800	5.333669420090566
chr11	20163900	20164900	2.016057278882045
chr11	20164000	20165000	1.4123430039085834
chr11	20164100	20165100	1.1733258164146
chr11	20164200	20165200	-0.16956840230451434
chr11	20164300	20165300	-0.23548375391740364
chr11	20164400	20165400	-0.2964878111126358
chr11	20164500	20165500	-0.6076975793676526
chr11	20164600	20165600	-0.6369329726156902
chr11	20164700	20165700	-0.533159236236613
chr11	20164800	20165800	-0.11893562209649335
chr11	20164900	20165900	-0.4902406753184558
chr11	20165000	20166000	-0.5453163312523723
chr11	20165100	20166100	-0.7796789565010513
chr11	20165200	20166200	-0.043949897880930434
chr11	20166300	20167300	-0.8440833400675559
chr11	20166400	20167400	-0.8656566693454224
chr11	20166500	20167500	-1.2443601096769328
chr11	20166600	20167600	-1.1550533534130945
chr11	20166700	20167700	-0.941459113686642
chr11	20166800	20167800	-1.2109736496212105
chr11	20166900	20167900	-0.9581737526604736
chr11	20167000	20168000	-0.657780600179716
chr11	20167100	20168100	-0.4429318998568873
chr11	20167200	20168200	-0.4616469110908944
chr11	20167300	20168300	0.04130524711651927
chr11	20167400	20168400	0.07974709873006967
chr11	20167500	20168500	0.5883478077656148
chr11	20167600	20168600	1.1892288027166542
chr11	20167700	20168700	1.4321242938106815
chr11	20167800	20168800	1.648453540299655
chr11	20167900	20168900	1.7497045675658327
chr11	20168000	20169000	1.762724731383984
chr11	20168100	20169100	1.9067141055932235
chr11	20168200	20169200	1.959572483964064
chr11	20168300	20169300	1.4869224060810033
chr11	20168400	20169400	1.4882056412050422
chr11	20168500	20169500	0.9859816480569364
chr11	20168600	20169600	0.7299314829834146
chr11	20168700	20169700	0.9866056182614396
chr11	20168800	20169800	-0.2481730221478353
chr11	20168900	20169900	-1.4203136455640393
chr11	20169000	20170000	-1.5391117264755463
chr11	20169100	20170100	-1.9935784543625352
chr11	20169200	20170200	-1.632160275701838
chr11	20169300	20170300	-1.5848316975358832
chr11	20169400	20170400	-1.398925331734122
chr11	20169500	20170500	-1.3902936957509342
chr11	20169600	20170600	-1.47631329725093
chr11	20169700	20170700	-1.6005032660444451
chr11	20169800	20170800	-1.0602589323964833
chr11	20169900	20170900	-0.8612435573516689
chr11	20170000	20171000	-0.1850298674302021
chr11	20170100	20171100	-0.3626357367144234
chr11	20170200	20171200	0.14338391695363342
chr11	20170300	20171300	0.06773922100787094
chr11	20170400	20171400	-0.0017896658261554379
chr11	20170500	20171500	0.17895619324019607
chr11	20170600	20171600	0.5102043708950561
chr11	20170700	20171700	1.4031525089693655
chr11	20170800	20171800	2.106349730744272
chr11	20170900	20171900	2.6534777661214144
chr11	20171000	20172000	1.8592830816444084
chr11	20171100	20172100	2.612021805096062
chr11	20171200	20172200	1.5807396052579643
chr11	20171300	20172300	1.8724089262594008
chr11	20171400	20172400	1.7784199654144528
chr11	20171500	20172500	1.7728378469127073
chr11	20171600	20172600	2.198505031669118
chr11	20171700	20172700	0.9254952798635026
chr11	20171800	20172800	-0.07115947124870896
chr11	20171900	20172900	-0.33946206723833755
chr11	20172000	20173000	-0.8070957720559766
chr11	20172100	20173100	-1.6158091157816623
chr11	20172200	20173200	-0.7980276771479826
chr11	20172300	20173300	-0.9010745951565702
chr11	20172400	20173400	-1.012112842847244
chr11	20172500	20173500	-1.1652593380954832
chr11	20172600	20173600	-1.7072551307543151
chr11	20172700	20173700	-1.3400059437219916
chr11	20172800	20173800	-1.3881269745204237
chr11	20172900	20173900	-1.2067993414814857
chr11	20173000	20174000	-0.48828083675688017
chr11	20173100	20174100	0.13353868394891255
chr11	20173200	20174200	0.057206123681291285
chr11	20173300	20174300	0.0212179005070374
chr11	20173400	20174400	0.4141853289738616
chr11	20173500	20174500	0.6608325122810158
chr11	20173600	20174600	0.5255044854269505
chr11	20173700	20174700	0.563545930254972
chr11	20174300	20175300	-1.2651489498105577
chr11	20174400	20175400	-0.8332878566906919
chr11	20174500	20175500	-1.1498623709281641
chr11	20174600	20175600	-0.8353997193836794
chr11	20174700	20175700	-0.3525909161979896
chr11	20174800	20175800	0.06511661461187293
chr11	20174900	20175900	0.8050112921982646
chr11	20175000	20176000	1.6361678754847009
chr11	20175100	20176100	0.9530302362315708
chr11	20175200	20176200	1.1507605525892015
chr11	20175300	20176300	1.6761853776746594
chr11	20175400	20176400	1.283350243641467
chr11	20175500	20176500	1.4312593736340102
chr11	20175600	20176600	1.3117799108428627
chr11	20175700	20176700	0.8790782996297839
chr11	20175800	20176800	0.3865601353348812
chr11	20175900	20176900	0.898637037200568
chr11	20176000	20177000	0.27225878021974625
chr11	20176100	20177100	1.0969315441353589
chr11	20176200	20177200	1.015557799506533
chr11	20176300	20177300	1.820601776552046
chr11	20176400	20177400	1.9602957047540952
chr11	20176500	20177500	1.7737442182853758
chr11	20176600	20177600	1.4032984866051659
chr11	20176700	20177700	1.646724099790873
chr11	20176800	20177800	1.9026389031126367
chr11	20176900	20177900	1.5685645269925437
chr11	20177000	20178000	1.5736897393367315
chr11	20177100	20178100	1.2479589554775188
chr11	20177200	20178200	0.6953655153202181
chr11	20177300	20178300	-0.20449604525443976
chr11	20177400	20178400	-0.5872850360519184
chr11	20177500	20178500	-0.09299047609810387
chr11	20177600	20178600	0.5178745210341938
chr11	20177700	20178700	1.012457472736422
chr11	20177800	20178800	-0.5681594244321003
chr11	20177900	20178900	-0.8560234560764755
chr11	20178000	20179000	-0.07506662693258573
chr11	20178100	20179100	0.17718593952109848
chr11	20178200	20179200	0.06122375415277425
chr11	20178300	20179300	-0.32012742937520416
chr11	20178400	20179400	-0.1528966626424881
chr11	20178500	20179500	-0.2726385920177004
chr11	20178600	20179600	-0.4360886017355972
chr11	20178700	20179700	-0.8131712459012218
chr11	20178800	20179800	0.8535552072116204
chr11	20178900	20179900	0.9637572862738952
chr11	20179000	20180000	0.3769653424553432
chr11	20179100	20180100	0.02963960268352774
chr11	20179200	20180200	0.6460620948780518
chr11	20179300	20180300	1.0246841682627146
chr11	20179400	20180400	-0.2021060736288807
chr11	20179500	20180500	0.3721727932749253
chr11	20179600	20180600	0.3570699064482374
chr11	20179700	20180700	-0.2291374654465883
chr11	20179800	20180800	-1.0590067962617191
chr11	20179900	20180900	-0.5063862950064754
chr11	20180000	20181000	-0.555356550609943
chr11	20180100	20181100	-0.4788303654150838
chr11	20180200	20181200	-0.4043172742887959
chr11	20180300	20181300	-0.4865553321448196
chr11	20180400	20181400	0.6954595165880822
chr11	20180500	20181500	0.059230390906056675
chr11	20180600	20181600	0.13410082151472444
chr11	20180700	20181700	1.0476924558974208
chr11	20180800	20181800	1.328334456190842
chr11	20180900	20181900	1.0432009707361969
chr11	20181000	20182000	1.0475023578302003
chr11	20181100	20182100	0.9322240129102678
chr11	20181200	20182200	0.8378798224511128
chr11	20181300	20182300	0.6260307817136809
chr11	20181400	20182400	0.7759042514093877
chr11	20181500	20182500	0.732482234597121
chr11	20182600	20183600	1.456684193496689
chr11	20182700	20183700	0.985769571780448
chr11	20182800	20183800	1.1334936157651478
chr11	20182900	20183900	1.224001076139878
chr11	20183000	20184000	0.9248163385174403
chr11	20183100	20184100	1.8730224671493791
chr11	20183200	20184200	1.5330187727797029
chr11	20183300	20184300	1.9195758721604108
chr11	20183400	20184400	1.2526500458758505
chr11	20183500	20184500	1.044677735747311
chr11	20183600	20184600	0.5327305251156933
chr11	20183700	20184700	0.2391127615603664
chr11	20183800	20184800	0.09598074489243537
chr11	20183900	20184900	0.11605508635247808
chr11	20184000	20185000	0.4767709706874604
chr11	20184100	20185100	-0.1784924431837794
chr11	20184200	20185200	0.2310186599843805
chr11	20184300	20185300	0.2982889958414105
chr11	20184400	20185400	0.40729711285703546
chr11	20184500	20185500	0.5709695596124799
chr11	20184600	20185600	0.9272743450204474
chr11	20184700	20185700	1.6329885504966275
chr11	20184800	20185800	1.5073377589185717
chr11	20185900	20186900	1.7965668343547592
chr11	20186000	20187000	1.2262153217175034
chr11	20186100	20187100	2.430688067685231
chr11	20186200	20187200	2.3535565977910715
chr11	20186300	20187300	2.000007360540683
chr11	20186400	20187400	1.9473243626972097
chr11	20186500	20187500	2.4154388118630994
chr11	20186600	20187600	2.439219567465171
chr11	20186700	20187700	2.4327323723393874
chr11	20186800	20187800	2.6085168266643426
chr11	20186900	20187900	2.289642163192948
chr11	20187000	20188000	3.0232575272938083
chr11	20187100	20188100	2.4621078495925084
chr11	20187200	20188200	1.9991471584186848
chr11	20187300	20188300	1.7050827234570745
chr11	20187400	20188400	1.580154775290134
chr11	20187500	20188500	1.5384554841062867
chr11	20187600	20188600	1.3509226315376228
chr11	20187700	20188700	1.1350020822528928
chr11	20187800	20188800	1.0634335232672758
chr11	20187900	20188900	0.6647115433753642
chr11	20188000	20189000	0.19486046680095262
chr11	20188100	20189100	0.362022974085306
chr11	20188200	20189200	0.2823424977599282
chr11	20188300	20189300	0.6183678148655359
chr11	20188400	20189400	0.21211554598278096
chr11	20188500	20189500	0.57517770093691
chr11	20188600	20189600	1.0904846807631519
chr11	20188700	20189700	0.7797361567953939
chr11	20189000	20190000	1.4883381105228872
chr11	20189100	20190100	0.9948468951058848
chr11	20189200	20190200	1.0088414391810048
chr11	20189300	20190300	1.1426286986390788
chr11	20189400	20190400	1.1393897664991377
chr11	20189500	20190500	1.4197350096473529
chr11	20189600	20190600	1.370514650154432
chr11	20189700	20190700	1.9911569725739184
chr11	20189800	20190800	1.9719078023953482
chr11	20189900	20190900	2.4321369250196248
chr11	20190000	20191000	2.106627003872043
chr11	20190100	20191100	2.429020802589656
chr11	20190200	20191200	2.794332039128616
chr11	20190300	20191300	2.9358629211362284
chr11	20190400	20191400	3.6994134094052535
chr11	20190500	20191500	3.190695930485629
chr11	20190600	20191600	2.5451888641815086
chr11	20190700	20191700	1.6477502960480723
chr11	20190800	20191800	1.6115222206762982
chr11	20190900	20191900	0.8008111998594181
chr11	20191000	20192000	0.9836002424703271
chr11	20191100	20192100	1.2107155241239338
chr11	20191200	20192200	1.061013278660256
chr11	20191300	20192300	0.4247706466271852
chr11	20191400	20192400	-0.3738291704669973
chr11	20191500	20192500	-0.2262516198275062
chr11	20191600	20192600	0.6818352590590263
chr11	20191700	20192700	1.4481112258197986
chr11	20191800	20192800	1.441171860998574
chr11	20191900	20192900	1.75861234798357
chr11	20192000	20193000	1.3263350120034432
chr11	20192100	20193100	1.4386540387910405
chr11	20192200	20193200	1.1016773349463869
chr11	20192300	20193300	1.4165877310467885
chr11	20192400	20193400	1.5772807044697803
chr11	20192500	20193500	1.60172557104104
chr11	20192600	20193600	0.6577611144572014
chr11	20192700	20193700	0.4935965877606863
chr11	20192800	20193800	0.5103534540630695
chr11	20192900	20193900	0.33707821219025064
chr11	20193000	20194000	0.36139555947113744
chr11	20193100	20194100	-0.0019962093703339173
chr11	20193200	20194200	0.11241339612128233
chr11	20193300	20194300	0.20393102605291533
chr11	20193400	20194400	0.5803534748944191
chr11	20193500	20194500	0.4063719392225403
chr11	20193600	20194600	0.6572915295817343
chr11	20193700	20194700	0.5131144515971484
chr11	20193800	20194800	0.2869907606849464
chr11	20193900	20194900	0.6512619067653083
chr11	20194000	20195000	0.5695380669631023
chr11	20194100	20195100	-0.3948453194535582
chr11	20194200	20195200	0.03380223475751086
chr11	20194300	20195300	-0.4383773608184637
chr11	20194400	20195400	-0.5802655035897032
chr11	20196500	20197500	0.8677545929737368
chr11	20196600	20197600	1.3231883744064752
chr11	20196700	20197700	1.7345252791736512
chr11	20196800	20197800	1.9833503695555497
chr11	20196900	20197900	1.6910129331232988
chr11	20197000	20198000	1.4612632404354267
chr11	20197100	20198100	1.70363121351925
chr11	20197200	20198200	1.4683922871467834
chr11	20197300	20198300	1.3567094123440322
chr11	20197400	20198400	1.0307034796531285
chr11	20199200	20200200	0.563398880949982
chr11	20199300	20200300	-0.09577100420642072
chr11	20199400	20200400	-0.0774409979213682
chr11	20199500	20200500	0.3056682852203217
chr11	20199600	20200600	-0.1889390798261372
chr11	20199700	20200700	0.3284119268700312
chr11	20199800	20200800	0.711995659690039
chr11	20199900	20200900	0.8516834437114345
chr11	20200000	20201000	1.537886684480332
chr11	20200100	20201100	1.2498533651811543
chr11	20200200	20201200	2.1687485493411898
chr11	20200300	20201300	2.4510692994721017
chr11	20200400	20201400	2.7336493329300966
chr11	20200500	20201500	2.898699668511814
chr11	20200600	20201600	3.4423925052083626
chr11	20200700	20201700	2.973955812996902
chr11	20200800	20201800	3.169249911220648
chr11	20200900	20201900	3.261455170183104
chr11	20201000	20202000	3.1531516857818547
chr11	20201100	20202100	3.820783498611096
chr11	20201200	20202200	3.422661864578548
chr11	20201300	20202300	3.356374505027852
chr11	20201400	20202400	3.5077136724911586
chr11	20201500	20202500	3.2980959979043667
chr11	20201600	20202600	3.292532230343804
chr11	20201700	20202700	3.108948185804453
chr11	20201800	20202800	2.5223190667350037
chr11	20201900	20202900	2.43056716232706
chr11	20202000	20203000	2.1968285992053698
chr11	20202100	20203100	1.0918737354006969
chr11	20202200	20203200	0.9754893923644772
chr11	20202300	20203300	0.9187360098247479
chr11	20202400	20203400	0.7216735704985169
chr11	20202500	20203500	0.7403691317349325
chr11	20202600	20203600	0.5198695571242543
chr11	20202700	20203700	0.9566469840079658
chr11	20202800	20203800	1.2396127494697209
chr11	20202900	20203900	1.4989014923630228
chr11	20203000	20204000	1.6209813712987604
chr11	20203100	20204100	1.9334012666817189
chr11	20203200	20204200	1.6499929341299169
chr11	20203300	20204300	1.8144023098916064
chr11	20203400	20204400	1.4867644244915672
chr11	20203500	20204500	2.0938125664613927
chr11	20203600	20204600	2.649407679224664
chr11	20203700	20204700	3.0283888534020025
chr11	20203800	20204800	2.8398738488122826
chr11	20203900	20204900	2.8125049893349674
chr11	20204000	20205000	2.548854063194049
chr11	20204100	20205100	2.9648128544499217
chr11	20204200	20205200	2.860362212118584
chr11	20204300	20205300	2.8423026889866194
chr11	20204400	20205400	2.7101874566149395
chr11	20204500	20205500	2.122802692851053
chr11	20204600	20205600	1.9820607341340803
chr11	20204700	20205700	1.5696609025748636
chr11	20204800	20205800	1.7318136084114824
chr11	20204900	20205900	1.4964770862970231
chr11	20205000	20206000	1.49321579993755
chr11	20205100	20206100	1.1882598374091309
chr11	20205200	20206200	1.1151036893072117
chr11	20206300	20207300	1.7914636948190141
chr11	20206400	20207400	2.394090371399613
chr11	20206500	20207500	2.4569072928121467
chr11	20206600	20207600	1.8336238219076928
chr11	20206700	20207700	1.3038540271622567
chr11	20206800	20207800	1.1116714407389592
chr11	20206900	20207900	1.1760111967715448
chr11	20207000	20208000	0.6642633052059078
chr11	20207100	20208100	0.7842140805952978
chr11	20207200	20208200	0.6918383702633304
chr11	20207300	20208300	0.31123452945060226
chr11	20207400	20208400	-0.10872584162946078
chr11	20207500	20208500	0.12002481140365195
chr11	20207600	20208600	0.328546368030706
chr11	20207700	20208700	0.3750286137900164
chr11	20210200	20211200	0.4538739445736142
chr11	20210300	20211300	0.5481460849220959
chr11	20210400	20211400	0.6017357607317074
chr11	20210500	20211500	0.3749570329345681
chr11	20210600	20211600	0.5387702087628435
chr11	20210700	20211700	0.5382811813652038
chr11	20210800	20211800	0.7775305368262794
chr11	20210900	20211900	0.4016101735861621
chr11	20211000	20212000	0.5764192505671812
chr11	20211100	20212100	0.7286522174999551
chr11	20211200	20212200	0.9891665065923544
chr11	20211300	20212300	1.3950427063286492
chr11	20211400	20212400	1.4360034617632422
chr11	20211500	20212500	1.6229423406319112
chr11	20211600	20212600	1.8451201366040688
chr11	20211700	20212700	1.6201026490034096
chr11	20211800	20212800	1.4981813417564749
chr11	20211900	20212900	2.1110913833313054
chr11	20212000	20213000	2.40021428854783
chr11	20212100	20213100	1.895315934551553
chr11	20212200	20213200	1.2906178446724363
chr11	20212300	20213300	0.7988899319407238
chr11	20212400	20213400	1.1382461199250355
chr11	20212500	20213500	1.2197999541101274
chr11	20212600	20213600	0.5324626130467721
chr11	20212700	20213700	0.7463674800711118
chr11	20212800	20213800	0.12302902764276773
chr11	20212900	20213900	-0.3061850625225087
chr11	20213000	20214000	-0.6198863485460059
chr11	20213100	20214100	-0.1037359544197915
chr11	20213200	20214200	0.18976189811846966
chr11	20213300	20214300	-0.15752431873089887
chr11	20213400	20214400	-0.8482325443429475
chr11	20213500	20214500	-0.7131493681637862
chr11	20213600	20214600	-0.8735118519358532
chr11	20213700	20214700	-1.1915410065272851
chr11	20213800	20214800	-0.5692050058571152
chr11	20213900	20214900	-0.7222432304347671
chr11	20214000	20215000	-0.6968227946698652
chr11	20214100	20215100	-1.1679501395230525
chr11	20214200	20215200	-1.2261514768628898
chr11	20214300	20215300	-0.8720824406976649
chr11	20214400	20215400	-0.6382207548609812
chr11	20214500	20215500	-1.1462923548278938
chr11	20214600	20215600	-0.5576177359328754
chr11	20214700	20215700	-0.20746246499734106
chr11	20215200	20216200	1.7683030068900587
chr11	20215300	20216300	2.1542276662544206
chr11	20215400	20216400	2.309567366916289
chr11	20215500	20216500	1.875222618426112
chr11	20215600	20216600	1.939863342732478
chr11	20215700	20216700	2.0579657667505784
chr11	20215800	20216800	2.0486604738971685
chr11	20215900	20216900	2.0105855625264613
chr11	20216000	20217000	2.0703734599450074
chr11	20216100	20217100	1.197422267749682
chr11	20216200	20217200	0.3328548452005584
chr11	20216300	20217300	0.04134529244032984
chr11	20216400	20217400	-0.4881233950947319
chr11	20216500	20217500	0.2396655011535969
chr11	20216600	20217600	0.2772097581642054
chr11	20216700	20217700	0.5775428966489663
chr11	20216800	20217800	1.3161043553494451
chr11	20216900	20217900	1.6901736124745401
chr11	20217000	20218000	0.9167777298479421
chr11	20217100	20218100	1.1926644370613624
chr11	20217200	20218200	1.5209747989462974
chr11	20217300	20218300	1.2480520986838737
chr11	20217400	20218400	0.7361686863442441
chr11	20217500	20218500	0.5574949348751208
chr11	20217600	20218600	0.5386764239415978
chr11	20217700	20218700	-0.17980382554354166
chr11	20217800	20218800	-0.9142008161075764
chr11	20217900	20218900	-1.7029198567130497
chr11	20218000	20219000	-1.112153834019353
chr11	20218100	20219100	-1.5043469425100242
chr11	20218200	20219200	-1.6562861606408106
chr11	20218300	20219300	-1.83505940182474
chr11	20218400	20219400	-1.2873684123135198
chr11	20218500	20219500	-0.8861511004078669
chr11	20218600	20219600	-0.4292296143515405
chr11	20218700	20219700	0.006324660183330018
chr11	20218800	20219800	-0.017238770262999078
chr11	20218900	20219900	0.5582075399974915
chr11	20219000	20220000	1.0183202802477325
chr11	20219100	20220100	1.294483044403732
chr11	20219200	20220200	1.2123196976152817
chr11	20219300	20220300	1.1628967867512168
chr11	20219400	20220400	1.3899258778321446
chr11	20219500	20220500	1.3551546987117478
chr11	20219600	20220600	0.5184216280188584
chr11	20219700	20220700	0.26371119387208897
chr11	20219800	20220800	0.8818941543049811
chr11	20219900	20220900	0.3934216267486503
chr11	20220000	20221000	0.06806847456329704
chr11	20220100	20221100	-1.27106945632017
chr11	20220200	20221200	-1.2369010450391178
chr11	20220300	20221300	-0.9616942927036092
chr11	20220400	20221400	-0.9351616258461304
chr11	20220500	20221500	-0.9951101877837611
chr11	20220600	20221600	-0.5211966534183547
chr11	20220700	20221700	0.3607233745895797
chr11	20220800	20221800	-0.4614957542873523
chr11	20220900	20221900	-0.4185542490956533
chr11	20221000	20222000	-0.6183690033234588
chr11	20221100	20222100	0.3472055562294484
chr11	20221200	20222200	0.6955051820316258
chr11	20221300	20222300	0.9070367986430102
chr11	20221400	20222400	0.9702526136384428
chr11	20221500	20222500	1.2506599441735713
chr11	20221600	20222600	0.9987240309262644
chr11	20221700	20222700	0.08545835940847459
chr11	20221800	20222800	0.4069590768516034
chr11	20221900	20222900	0.6473115802195122
chr11	20222000	20223000	1.2245167347102726
chr11	20222100	20223100	1.5771565895894488
chr11	20222200	20223200	1.295995227856467
chr11	20222300	20223300	1.0003982268734588
chr11	20222400	20223400	1.0690836454409087
chr11	20222500	20223500	0.091757724676794
chr11	20222600	20223600	0.09657154916562632
chr11	20222700	20223700	0.19089642432080714
chr11	20222800	20223800	0.7177216999905358
chr11	20222900	20223900	0.9932877896271838
chr11	20223000	20224000	0.8933338738473332
chr11	20223100	20224100	0.5074519875230419
chr11	20223200	20224200	0.4089975382636661
chr11	20223300	20224300	0.6132870938747984
chr11	20223400	20224400	0.5251961270596203
chr11	20223500	20224500	1.332567910366522
chr11	20223600	20224600	0.8370301964591388
chr11	20223700	20224700	0.7178187046394595
chr11	20223800	20224800	0.3601559786953299
chr11	20223900	20224900	-0.5436726022321144
chr11	20224000	20225000	-1.7581878617139253
chr11	20224100	20225100	-1.223958628917197
chr11	20224200	20225200	-1.228041384448737
chr11	20224300	20225300	-0.8421273532138801
chr11	20224400	20225400	-1.1647347491580633
chr11	20224500	20225500	-1.3133038762275688
chr11	20224600	20225600	-0.7798772789567012
chr11	20224700	20225700	-0.7013825650574582
chr11	20224800	20225800	-1.1939734121694097
chr11	20224900	20225900	-0.5392965358518452
chr11	20225000	20226000	0.383743922439621
chr11	20225100	20226100	-0.1729222686574048
chr11	20225200	20226200	-0.17602514390563356
chr11	20225300	20226300	-0.5647175305413472
chr11	20225400	20226400	-0.9942921966936342
chr11	20225500	20226500	-1.0624136186231772
chr11	20225600	20226600	-0.8876443145314569
chr11	20225700	20226700	-1.0997990712615555
chr11	20225800	20226800	-0.7312228997399055
chr11	20225900	20226900	-0.4532950212634194
chr11	20226000	20227000	-0.8546435325069244
chr11	20226100	20227100	-0.288791486259914
chr11	20226200	20227200	0.2497456157720398
chr11	20226300	20227300	0.484052367702645
chr11	20226400	20227400	1.01005636798739
chr11	20226500	20227500	1.3916674737029286
chr11	20226600	20227600	1.5234716254118774
chr11	20226700	20227700	1.605109677174189
chr11	20226800	20227800	2.1117933421754285
chr11	20226900	20227900	1.643333873181915
chr11	20227000	20228000	2.0315722058467767
chr11	20227100	20228100	1.0745408013294449
chr11	20227200	20228200	0.8595738811603799
chr11	20227300	20228300	0.6377903196935861
chr11	20227400	20228400	0.6554933044214524
chr11	20227500	20228500	0.04459884069229928
chr11	20227600	20228600	-0.7627289640892883
chr11	20227700	20228700	-0.1361110171496676
chr11	20227800	20228800	-1.3285282741882398
chr11	20227900	20228900	-1.5302794326598126
chr11	20228000	20229000	-2.0167513260877405
chr11	20228100	20229100	-1.4978888634019851
chr11	20228200	20229200	-1.742240893544147
chr11	20228300	20229300	-1.2635089013414875
chr11	20228400	20229400	-1.1283806351555252
chr11	20228500	20229500	-0.7169775581413381
chr11	20228600	20229600	-0.2538074785748903
chr11	20228700	20229700	-0.5248710866497638
chr11	20228800	20229800	-0.6012490236832082
chr11	20228900	20229900	-0.495643980509217
chr11	20229000	20230000	0.06886365416090041
chr11	20229100	20230100	0.15055533889758707
chr11	20229200	20230200	0.234952025080586
chr11	20229300	20230300	-0.3037522269247239
chr11	20229400	20230400	-0.2700561694060684
chr11	20229500	20230500	-0.9937989192956492
chr11	20229600	20230600	-0.8889799019942916
chr11	20229700	20230700	-1.0912909250554927
chr11	20229800	20230800	-0.5796548918658563
chr11	20229900	20230900	0.0017817139234303976
chr11	20230000	20231000	-0.7105601011688344
chr11	20230100	20231100	-0.7259107031337518
chr11	20230200	20231200	-0.7288213506486696
chr11	20230300	20231300	0.2435573520339715
chr11	20230400	20231400	-0.16591480464136088
chr11	20230500	20231500	1.0387871245702385
chr11	20230600	20231600	1.2509198076012271
chr11	20230700	20231700	1.6789979453876895
chr11	20230800	20231800	1.6200395801792788
chr11	20230900	20231900	1.6628589757189318
chr11	20231000	20232000	2.092132900140371
chr11	20231100	20232100	1.7147539707023642
chr11	20231200	20232200	2.028583973072983
chr11	20231300	20232300	1.1590475860820768
chr11	20231400	20232400	1.3769440975383385
chr11	20231500	20232500	-0.039623697803188834
chr11	20231600	20232600	-0.5593715666083511
chr11	20231700	20232700	-0.8694587341993618
chr11	20231800	20232800	-1.0292278652386255
chr11	20231900	20232900	-1.8006236891760958
chr11	20233200	20234200	0.4978910612415437
chr11	20233300	20234300	0.5514540864662937
chr11	20233400	20234400	0.8734756623644059
chr11	20233500	20234500	0.4528042617033674
chr11	20233600	20234600	0.9932588711258316
chr11	20233700	20234700	1.0741691773510862
chr11	20233800	20234800	1.276015541473532
chr11	20233900	20234900	1.105066249550897
chr11	20234000	20235000	0.6863234829928152
chr11	20234100	20235100	0.5943701821988816
chr11	20234200	20235200	0.9315814385047044
chr11	20234300	20235300	0.3272219960984312
chr11	20234400	20235400	-0.3580540445249196
chr11	20234500	20235500	0.20486393055420413
chr11	20234600	20235600	-0.22444420373463825
chr11	20234700	20235700	0.1617946866364509
chr11	20234800	20235800	0.43495936755506603
chr11	20234900	20235900	0.3772571661818281
chr11	20235000	20236000	1.0625483441642816
chr11	20235100	20236100	0.732512434188122
chr11	20235200	20236200	0.40294934695808987
chr11	20235300	20236300	0.7952749683038484
chr11	20235400	20236400	1.4073230705915138
chr11	20235500	20236500	1.6534566749025026
chr11	20235600	20236600	1.278114084937184
chr11	20235700	20236700	0.4138057617802495
chr11	20235800	20236800	0.53277321915593
chr11	20235900	20236900	0.4599429863141555
chr11	20236000	20237000	-0.010099799775410433
chr11	20236100	20237100	0.6883470039794793
chr11	20236200	20237200	1.5735184192168143
chr11	20236300	20237300	1.6335864353362244
chr11	20236400	20237400	1.5211005504909083
chr11	20236500	20237500	1.1212346918275171
chr11	20236600	20237600	1.4261325593102496
chr11	20236700	20237700	1.4596535174426892
chr11	20236800	20237800	1.3249929837281602
chr11	20236900	20237900	1.2426680166478306
chr11	20237000	20238000	1.1748210008354956
chr11	20237100	20238100	1.2996982285954866
chr11	20237200	20238200	0.7413502622847817
chr11	20237300	20238300	0.8390252766290307
chr11	20237400	20238400	0.596031935188918
chr11	20237500	20238500	1.0022350505755444
chr11	20237600	20238600	1.4776520237365491
chr11	20237700	20238700	1.4627213315325769
chr11	20237800	20238800	1.2304002962348377
chr11	20237900	20238900	1.1237608601716604
chr11	20238000	20239000	1.1341061382354787
chr11	20238100	20239100	0.7059666800634153
chr11	20238200	20239200	0.4159381369663269
chr11	20238300	20239300	0.9400214169645754
chr11	20238400	20239400	0.9186807907401248
chr11	20238500	20239500	0.034036167107763964
chr11	20238600	20239600	-0.4063096339528886
chr11	20238700	20239700	0.01077593338981598
chr11	20238800	20239800	0.5410150004549334
chr11	20238900	20239900	0.3658503751548747
chr11	20239000	20240000	-0.5394515062103593
chr11	20239100	20240100	-0.3316994206209953
chr11	20239200	20240200	-0.27803748146589397
chr11	20239300	20240300	-1.0808925417139734
chr11	20239400	20240400	-1.1768569911682178
chr11	20239500	20240500	-0.8437833521703578
chr11	20239600	20240600	-1.362852419119737
chr11	20239700	20240700	-1.4324198847494058
chr11	20239800	20240800	-1.387064131474372
chr11	20239900	20240900	-0.921266068784594
chr11	20240000	20241000	-0.05751006874021251
chr11	20240100	20241100	-0.2889815871828051
chr11	20240200	20241200	0.04669954850510357
chr11	20240300	20241300	0.3437217076001072
chr11	20240400	20241400	0.5600028784135022
chr11	20240500	20241500	0.5433750488657489
chr11	20240600	20241600	0.9700701087827298
chr11	20240700	20241700	1.2870419621295173
chr11	20240800	20241800	1.1329714963596789
chr11	20241200	20242200	1.0669616307178118
chr11	20241300	20242300	0.8979103217294537
chr11	20241400	20242400	0.888533605568967
chr11	20241500	20242500	0.2770654796540307
chr11	20241600	20242600	0.3833228761372825
chr11	20241700	20242700	0.2851556751240318
chr11	20241800	20242800	0.4304467311300797
chr11	20241900	20242900	0.4494377177237204
chr11	20242000	20243000	0.1637480700993877
chr11	20242100	20243100	0.4175004993038067
chr11	20242200	20243200	0.6494606061336393
chr11	20242300	20243300	0.7984014697765376
chr11	20242400	20243400	0.5369720649747055
chr11	20242500	20243500	0.6384379528434662
chr11	20242600	20243600	0.9138224266713928
chr11	20242700	20243700	0.699903410608681
chr11	20242800	20243800	0.7699513683482396
chr11	20242900	20243900	1.0724118618968657
chr11	20243000	20244000	1.6416912203955325
chr11	20243100	20244100	0.918974343382103
chr11	20243200	20244200	0.13950953547945405
chr11	20243300	20244300	-0.11758098218554995
chr11	20243400	20244400	0.03628502396132128
chr11	20243500	20244500	0.288921612858761
chr11	20243600	20244600	-0.03743250119040167
chr11	20243700	20244700	0.4050671030471498
chr11	20243800	20244800	0.0807519944793921
chr11	20243900	20244900	-0.4929196978431074
chr11	20245000	20246000	1.5131881003265224
chr11	20245100	20246100	1.3247398747257395
chr11	20245200	20246200	1.3815092281789805
chr11	20245300	20246300	1.3221506276235306
chr11	20245400	20246400	1.3937157769071549
chr11	20245500	20246500	1.2610842561389322
chr11	20245600	20246600	1.209015818968509
chr11	20245700	20246700	0.3752537622730441
chr11	20245800	20246800	-0.1308026554522824
chr11	20245900	20246900	0.4742766193834633
chr11	20246000	20247000	-0.04053876792423932
chr11	20246100	20247100	0.3816235175049821
chr11	20246200	20247200	-0.038426869216777175
chr11	20246300	20247300	0.405479113396531
chr11	20246400	20247400	0.21335597036019507
chr11	20246500	20247500	0.3607688656498593
chr11	20246600	20247600	0.6173722657485055
chr11	20246700	20247700	1.3572617768706834
chr11	20246800	20247800	1.9081647412951308
chr11	20246900	20247900	1.5114055534890545
chr11	20247000	20248000	1.4153115316863396
chr11	20247100	20248100	1.389527349526029
chr11	20247200	20248200	1.9353413534348376
chr11	20247300	20248300	1.7890443447719842
chr11	20247400	20248400	1.7151764200312354
chr11	20247500	20248500	1.6070208343522383
chr11	20247600	20248600	0.8551247594207143
chr11	20247700	20248700	0.451482557274908
chr11	20247800	20248800	0.01953471709129606
chr11	20247900	20248900	0.2477778514993654
chr11	20248000	20249000	-0.16493393148860125
chr11	20248100	20249100	-0.006763741513362403
chr11	20248200	20249200	-0.41147968974320376
chr11	20248300	20249300	-0.34513862629842706
chr11	20248400	20249400	-0.6989480578714049
chr11	20248500	20249500	-0.8012470332811316
chr11	20248600	20249600	0.09874536855595643
chr11	20248700	20249700	0.2775869179725757
chr11	20248800	20249800	0.2837851055005011
chr11	20248900	20249900	0.141190787692632
chr11	20249000	20250000	0.7164978797888478
chr11	20249100	20250100	0.5342323656048884
chr11	20249200	20250200	0.4151125122169893
chr11	20249300	20250300	0.11042105872390336
chr11	20249400	20250400	0.8111055121805159
chr11	20249500	20250500	0.9650025634492102
chr11	20250000	20251000	-0.14738985257554224
chr11	20250100	20251100	-0.852301432413359
chr11	20250200	20251200	-0.9172908795417498
chr11	20250300	20251300	-1.1920155689718193
chr11	20250400	20251400	-1.4739123334933528
chr11	20250500	20251500	-1.1566779572259405
chr11	20250600	20251600	-1.0007559974613254
chr11	20250700	20251700	-0.701922298575692
chr11	20250800	20251800	-0.6673507414031721
chr11	20250900	20251900	-0.29429521281518395
chr11	20251000	20252000	-0.5906754214830151
chr11	20251100	20252100	-0.4395812870664105
chr11	20251200	20252200	-0.01526681056474524
chr11	20251300	20252300	0.2607906686679438
chr11	20251400	20252400	0.5156020827849924
chr11	20251500	20252500	0.6718799914544201
chr11	20251600	20252600	1.0133433527091449
chr11	20251700	20252700	0.3706156926966839
chr11	20251800	20252800	0.6980842096777073
chr11	20251900	20252900	0.33680227120929523
chr11	20252000	20253000	0.6232288786936212
chr11	20252100	20253100	1.0775969158434933
chr11	20252200	20253200	0.9084903947280566
chr11	20253300	20254300	0.2952313173768438
chr11	20253400	20254400	0.4146693062413198
chr11	20253500	20254500	0.3586564253725824
chr11	20253600	20254600	0.7444268649745022
chr11	20253700	20254700	0.44349384759383
chr11	20253800	20254800	-0.03778824722444967
chr11	20253900	20254900	0.7525858281929046
chr11	20254000	20255000	0.3395716423224838
chr11	20254100	20255100	-0.4229872844393932
chr11	20254200	20255200	-0.16177539116140502
chr11	20254300	20255300	-0.7834418976623901
chr11	20254400	20255400	-1.2125642113765946
chr11	20254500	20255500	-1.0104564034179342
chr11	20254600	20255600	-1.2742518577611421
chr11	20254700	20255700	-1.2594268475704178
chr11	20254800	20255800	-0.9782898833377848
chr11	20254900	20255900	-1.1813555050333984
chr11	20255000	20256000	-0.20751349688797197
chr11	20255100	20256100	0.31397544277560463
chr11	20255200	20256200	-0.3144753170155308
chr11	20255300	20256300	0.2725016503585105
chr11	20255400	20256400	0.3242589704840301
chr11	20255500	20256500	0.561348704297227
chr11	20255600	20256600	0.3201760236076696
chr11	20255700	20256700	0.546905554569565
chr11	20255800	20256800	0.542977749700479
chr11	20255900	20256900	0.7435000250748991
chr11	20256000	20257000	-0.007396271786034987
chr11	20256100	20257100	0.6725817203207382
chr11	20256200	20257200	0.6526943970013496
chr11	20256300	20257300	0.4452347897984529
chr11	20256400	20257400	0.6997221632586511
chr11	20256500	20257500	-0.12833561109256902
chr11	20256600	20257600	0.24703022305431585
chr11	20256700	20257700	0.4267452869663047
chr11	20256800	20257800	0.5616547923796489
chr11	20256900	20257900	0.9812703204617692
chr11	20257000	20258000	0.9074243924123874
chr11	20257100	20258100	0.33172875469685537
chr11	20257200	20258200	0.4923113853908153
chr11	20257300	20258300	1.0535546952556942
chr11	20257400	20258400	0.8788915813258887
chr11	20257500	20258500	1.4177478774759178
chr11	20257600	20258600	1.9208623391886288
chr11	20257700	20258700	1.6858678123754651
chr11	20257800	20258800	2.0063991475178407
chr11	20257900	20258900	1.7140752219171518
chr11	20258000	20259000	0.8931265094669589
chr11	20258100	20259100	1.1672153980066016
chr11	20258200	20259200	1.212073699985931
chr11	20258300	20259300	1.5249949762780666
chr11	20258400	20259400	1.6872174496859518
chr11	20258500	20259500	1.833433211713028
chr11	20258600	20259600	1.3269584713547158
chr11	20258700	20259700	0.8012731566538822
chr11	20258800	20259800	0.3396681369691016
chr11	20258900	20259900	-0.023567441243576043
chr11	20259000	20260000	0.8640984636664355
chr11	20259100	20260100	0.5786741263475306
chr11	20259200	20260200	0.3013605135336009
chr11	20259300	20260300	0.24769868748381466
chr11	20259400	20260400	-0.15046039711068887
chr11	20259500	20260500	-0.3605505974780768
chr11	20259600	20260600	-0.17192931955055987
chr11	20259700	20260700	0.055981451526054236
chr11	20259800	20260800	0.20234600512105147
chr11	20259900	20260900	0.4126362796149167
chr11	20260000	20261000	-0.4743529717378873
chr11	20260100	20261100	-0.5714193226779439
chr11	20260200	20261200	-0.3789877158254608
chr11	20260300	20261300	-1.1469314185345725
chr11	20260400	20261400	-1.397038682634538
chr11	20260500	20261500	-0.9053534129505738
chr11	20260600	20261600	-1.4907129473949123
chr11	20260700	20261700	-1.5588565066334743
chr11	20260800	20261800	-1.5241787965968892
chr11	20260900	20261900	-1.1138304818423337
chr11	20261000	20262000	-0.31447623205901515
chr11	20261100	20262100	-0.10164574682216246
chr11	20261200	20262200	0.033271943451373576
chr11	20261300	20262300	0.6485999201486029
chr11	20261400	20262400	1.3395559513013775
chr11	20261500	20262500	0.6118753327525458
chr11	20261600	20262600	1.0469248576399297
chr11	20261700	20262700	1.1638110020108077
chr11	20261800	20262800	1.3868887541037973
chr11	20261900	20262900	1.1908722551071491
chr11	20262000	20263000	1.2513904161763685
chr11	20262100	20263100	0.9743320380444846
chr11	20262200	20263200	1.055146805051018
chr11	20262300	20263300	0.9152450414694684
chr11	20262400	20263400	0.8888638690693212
chr11	20262500	20263500	1.3399769297016877
chr11	20262600	20263600	1.8842746005144275
chr11	20262700	20263700	1.7473756740053157
chr11	20262800	20263800	1.3304814526146709
chr11	20262900	20263900	1.5485701529906717
chr11	20264000	20265000	2.0317771280198382
chr11	20264100	20265100	2.0056003576199046
chr11	20264200	20265200	1.7211975338346264
chr11	20264300	20265300	1.4050355507634866
chr11	20264400	20265400	1.0086666593590088
chr11	20264500	20265500	0.6251689101459267
chr11	20264600	20265600	-0.25376744870388523
chr11	20265300	20266300	-1.7239726995231015
chr11	20265400	20266400	-0.7890932776664469
chr11	20265500	20266500	-0.6954656714552743
chr11	20265600	20266600	-0.23205439204407224
chr11	20265700	20266700	-0.3106562150361222
chr11	20265800	20266800	-0.11512650447241288
chr11	20265900	20266900	-0.22440545149967467
chr11	20266000	20267000	0.44332980872112693
chr11	20266100	20267100	0.3182345962075187
chr11	20266200	20267200	-0.08010790470332302
chr11	20266300	20267300	-0.4560114878953769
chr11	20266400	20267400	-1.1924536267154295
chr11	20266500	20267500	-1.3094818056750257
chr11	20266600	20267600	-1.7690614708027772
chr11	20266700	20267700	-1.7090051644032562
chr11	20266800	20267800	-1.7710389586823203
chr11	20266900	20267900	-1.6487308056690633
chr11	20267000	20268000	-1.16176562109878
chr11	20267100	20268100	-0.23869152750793265
chr11	20267200	20268200	-0.16992330074700074
chr11	20267300	20268300	0.3811851802680209
chr11	20267400	20268400	0.3194535643557639
chr11	20267500	20268500	0.15649001430336373
chr11	20267600	20268600	0.13163369516654802
chr11	20267700	20268700	0.3591604753974184
chr11	20267800	20268800	0.007874798734201103
chr11	20267900	20268900	0.7107941477012572
chr11	20268000	20269000	0.6864203638310866
chr11	20268100	20269100	0.011845396850622636
chr11	20268200	20269200	0.18514720510463395
chr11	20268300	20269300	0.2749706470205173
chr11	20268400	20269400	0.518040948316652
chr11	20268500	20269500	0.26526174422927473
chr11	20268600	20269600	0.4179536658963081
chr11	20268700	20269700	0.2522575704361101
chr11	20268800	20269800	0.7368331942471293
chr11	20268900	20269900	0.5841041065503494
chr11	20269000	20270000	0.6208226477669002
chr11	20269100	20270100	0.7685654184647449
chr11	20269200	20270200	1.0041437712733292
chr11	20269300	20270300	0.6817089818741664
chr11	20269400	20270400	0.6941696898366052
chr11	20269500	20270500	1.0630176831331841
chr11	20269600	20270600	1.5489105457174923
chr11	20269700	20270700	1.6901962034757982
chr11	20269800	20270800	1.3801818961805443
chr11	20269900	20270900	1.5883364009745538
chr11	20270000	20271000	1.1837700974643695
chr11	20270100	20271100	1.191585443752968
chr11	20270200	20271200	1.2226175876221317
chr11	20270300	20271300	0.8265537491359785
chr11	20270400	20271400	0.8244820536710945
chr11	20270500	20271500	0.4308510716016886
chr11	20270600	20271600	0.08039459793492547
chr11	20270700	20271700	-0.705354992933943
chr11	20270800	20271800	-0.24747467580588964
chr11	20270900	20271900	-1.1182882731765436
chr11	20271000	20272000	-1.210681982985249
chr11	20271100	20272100	-1.4297360690119587
chr11	20271200	20272200	-1.4009785328991868
chr11	20271300	20272300	-0.6026489031269127
chr11	20271400	20272400	-0.06074716391982667
chr11	20271500	20272500	1.03806780244855
chr11	20271600	20272600	1.2365514213876307
chr11	20271700	20272700	1.7207275768970245
chr11	20271800	20272800	1.4719444795899508
chr11	20271900	20272900	1.43019479639535
chr11	20272000	20273000	1.012610062942559
chr11	20272100	20273100	1.0946647772495341
chr11	20272200	20273200	0.8046780740340554
chr11	20272300	20273300	0.8472855399600189
chr11	20273100	20274100	-1.0016106937759484
chr11	20273200	20274200	-0.2377522792644895
chr11	20273300	20274300	-0.15557505118857778
chr11	20273400	20274400	0.3035797971261546
chr11	20273500	20274500	0.0422417865670861
chr11	20273600	20274600	-0.11118833487402603
chr11	20273700	20274700	-0.5243129806578352
chr11	20273800	20274800	-0.012968752858469318
chr11	20273900	20274900	-0.02617498017883761
chr11	20274000	20275000	0.6590089756284527
chr11	20274100	20275100	0.7491394249973942
chr11	20274200	20275200	0.18188775220385875
chr11	20274300	20275300	0.15424481592718994
chr11	20274400	20275400	-0.2221125291388539
chr11	20274500	20275500	0.6735836050793317
chr11	20274600	20275600	0.5365352506323784
chr11	20274700	20275700	0.7089260057178023
chr11	20274800	20275800	0.5864439947689449
chr11	20274900	20275900	0.6544696192543833
chr11	20275000	20276000	0.21397929021661546
chr11	20275100	20276100	-0.030742919634300456
chr11	20275200	20276200	0.9521976903811455
chr11	20275300	20276300	1.0931846601725317
chr11	20275400	20276400	1.1840927336577007
chr11	20275500	20276500	1.0379070837477222
chr11	20275600	20276600	1.6699107815041505
chr11	20275700	20276700	1.378440783734832
chr11	20275800	20276800	1.5981196947415872
chr11	20275900	20276900	1.7486338388148563
chr11	20276000	20277000	1.682824006649918
chr11	20276100	20277100	1.9299865242412044
chr11	20276200	20277200	1.4635741806064055
chr11	20276300	20277300	0.8706293688305425
chr11	20276400	20277400	0.9273152117018476
chr11	20276500	20277500	0.6104014202604744
chr11	20276600	20277600	0.38943523234113797
chr11	20276700	20277700	1.060383643784971
chr11	20276800	20277800	0.8389378716204211
chr11	20276900	20277900	0.7798996613397049
chr11	20277000	20278000	0.6892727741714821
chr11	20277100	20278100	0.3752002191222599
chr11	20277200	20278200	0.08864617045695979
chr11	20277300	20278300	0.7994244897598346
chr11	20277900	20278900	-1.1182086274756864
chr11	20278000	20279000	-0.8803241451610933
chr11	20278100	20279100	-0.31264935222089685
chr11	20278200	20279200	0.32451170642816984
chr11	20278300	20279300	-0.20527852499670696
chr11	20278400	20279400	-0.15200048849789116
chr11	20278500	20279500	0.05111338226703512
chr11	20278600	20279600	0.3159879269370502
chr11	20278700	20279700	0.6784475154053505
chr11	20278800	20279800	0.8569496488376043
chr11	20278900	20279900	0.8134082207057849
chr11	20279000	20280000	0.899083343071399
chr11	20279100	20280100	0.5495177551571232
chr11	20279200	20280200	-0.10048178890734624
chr11	20279800	20280800	0.3705681068108436
chr11	20279900	20280900	0.2360122033129618
chr11	20280000	20281000	0.34766545609394195
chr11	20280100	20281100	-0.3814314839258585
chr11	20280200	20281200	-0.17325260376390011
chr11	20280300	20281300	0.18215143634638925
chr11	20280400	20281400	-0.351129170031342
chr11	20280500	20281500	-0.03708966835965839
chr11	20280600	20281600	0.05875500251581759
chr11	20280700	20281700	-0.27052167249699605
chr11	20280800	20281800	-0.2309249832988488
chr11	20280900	20281900	-0.04224587943396081
chr11	20282000	20283000	-0.38861192781612636
chr11	20282100	20283100	-0.6840619353423907
chr11	20282200	20283200	0.14059389960792598
chr11	20282300	20283300	0.4295735868891793
chr11	20282400	20283400	-0.18150767535075002
chr11	20282500	20283500	-0.7329432572353036
chr11	20282600	20283600	-0.5221384942994115
chr11	20282700	20283700	-0.4925378670846366
chr11	20282800	20283800	-0.7157033675158235
chr11	20282900	20283900	-1.1813376505980469
chr11	20283000	20284000	-0.9965639523762677
chr11	20283100	20284100	-0.1374420721530347
chr11	20283200	20284200	0.06291199773746414
chr11	20283300	20284300	-0.7266008904793133
chr11	20283400	20284400	-0.8269160778581639
chr11	20283500	20284500	-0.01821019704339536
chr11	20283600	20284600	0.04665822418976633
chr11	20283700	20284700	0.10977842949358778
chr11	20283800	20284800	0.16861566758196853
chr11	20283900	20284900	0.8232660129759845
chr11	20284000	20285000	0.959545314990622
chr11	20284100	20285100	0.3876541803903919
chr11	20284200	20285200	0.3078435743498729
chr11	20284300	20285300	1.3547376353282308
chr11	20284400	20285400	1.9118337639573049
chr11	20284500	20285500	0.9451102277731316
chr11	20284600	20285600	1.2004877554479751
chr11	20284700	20285700	1.5126634065963878
chr11	20284800	20285800	1.2381049140291327
chr11	20284900	20285900	0.7631264601092886
chr11	20285000	20286000	0.43933340476183985
chr11	20285100	20286100	0.5284199852675117
chr11	20285200	20286200	0.4781929629750423
chr11	20285300	20286300	-0.05453843453724719
chr11	20285400	20286400	-0.4239272059876708
chr11	20285500	20286500	0.034555725516316166
chr11	20285600	20286600	-0.4122213378120514
chr11	20285700	20286700	-0.5860727862447267
chr11	20285800	20286800	-0.32247607709723225
chr11	20285900	20286900	-0.2011946803309934
chr11	20286000	20287000	-0.21525723299953628
chr11	20286100	20287100	0.16260930241205174
chr11	20286200	20287200	-0.45738569505011895
chr11	20286300	20287300	-0.5650163449914339
chr11	20286400	20287400	-0.6593004110382311
chr11	20286500	20287500	-0.5478133714276183
chr11	20286600	20287600	-0.3425572130693899
chr11	20286700	20287700	-0.6409280107393086
chr11	20286800	20287800	-1.3404517804665907
chr11	20286900	20287900	-1.7578935533393918
chr11	20287000	20288000	-1.2130443051005748
chr11	20287100	20288100	-1.7899813816026002
chr11	20287200	20288200	-1.6112337862593509
chr11	20287300	20288300	-1.8288375437104665
chr11	20287400	20288400	-1.4476408446740607
chr11	20287500	20288500	-1.5750228083824624
chr11	20287600	20288600	-2.2292210826265366
chr11	20288700	20289700	0.0446870963635735
chr11	20288800	20289800	0.21854475534197515
chr11	20288900	20289900	-0.0584634620512467
chr11	20289000	20290000	-0.1582622877564516
chr11	20289100	20290100	-0.3194827096673786
chr11	20289200	20290200	-0.5407342890592783
chr11	20289300	20290300	-0.7870705700936771
chr11	20289800	20290800	-0.461822985602863
chr11	20289900	20290900	-0.2562350383517052
chr11	20290000	20291000	-0.08427919154182056
chr11	20290100	20291100	0.015540748029166038
chr11	20290200	20291200	0.14816492200693027
chr11	20290300	20291300	0.6190254487050211
chr11	20290400	20291400	0.5307064117513546
chr11	20290500	20291500	0.4261927212951733
chr11	20290600	20291600	0.6028891458142461
chr11	20290700	20291700	0.5003726801465014
chr11	20290800	20291800	0.13002365317605644
chr11	20290900	20291900	0.3611445267650764
chr11	20291000	20292000	0.004812141851124964
chr11	20291100	20292100	-0.2079200006240618
chr11	20291200	20292200	-0.16716712309512527
chr11	20291300	20292300	0.20387157752002746
chr11	20291400	20292400	-0.20071957479254185
chr11	20291500	20292500	0.6834273447339583
chr11	20291600	20292600	0.8785598756977662
chr11	20291700	20292700	1.1000426175729745
chr11	20291800	20292800	1.500131084209256
chr11	20291900	20292900	1.3311095617917441
chr11	20292000	20293000	1.6892690959412369
chr11	20292100	20293100	1.8847393725546733
chr11	20292200	20293200	1.6939385377515426
chr11	20292300	20293300	1.1501041105939864
chr11	20292400	20293400	1.5613515780320295
chr11	20292500	20293500	1.2922418183487108
chr11	20292600	20293600	1.3398670548550302
chr11	20292700	20293700	1.2295439530319272
chr11	20292800	20293800	1.1016864345380082
chr11	20292900	20293900	0.5472297403330172
chr11	20293000	20294000	0.611605036549967
chr11	20293100	20294100	0.6669106132636612
chr11	20293200	20294200	0.5536821819780351
chr11	20293300	20294300	0.2611204998101147
chr11	20293400	20294400	0.2309019815075129
chr11	20293500	20294500	-0.2052858854398324
chr11	20293600	20294600	-0.597383702289379
chr11	20293700	20294700	-0.5690401017545923
chr11	20293800	20294800	-0.30026823380914913
chr11	20294900	20295900	-1.4443314144723962
chr11	20295000	20296000	-1.8559433439749762
chr11	20295100	20296100	-0.7957640411135084
chr11	20295200	20296200	-0.29187309198208994
chr11	20295300	20296300	-0.14580102462559366
chr11	20295400	20296400	0.13532662623187874
chr11	20295500	20296500	-0.6763136259317831
chr11	20295600	20296600	-0.7942450660023025
chr11	20295700	20296700	-0.9699462538436742
chr11	20295800	20296800	-0.5970300896130272
chr11	20295900	20296900	-0.7329672348877657
chr11	20296000	20297000	0.13731427679542826
chr11	20296100	20297100	-0.6682303926867219
chr11	20296200	20297200	-1.7620248493855468
chr11	20296300	20297300	-2.0254257136964817
chr11	20296400	20297400	-1.9926596701455928
chr11	20296500	20297500	-0.8301893802643846
chr11	20296600	20297600	-0.8479014205707933
chr11	20296700	20297700	-0.7289072091417343
chr11	20296800	20297800	-0.941652447252299
chr11	20296900	20297900	-0.9675643111824326
chr11	20297000	20298000	-1.0779356330247605
chr11	20297100	20298100	-0.8584360681534445
chr11	20297200	20298200	-0.07307385126276444
chr11	20297300	20298300	0.08047381337593591
chr11	20297400	20298400	-0.03637724045683891
chr11	20297500	20298500	-1.582512408226675
chr11	20297600	20298600	-1.4705935532870968
chr11	20297700	20298700	-0.8373144400755791
chr11	20297800	20298800	-0.853080850376853
chr11	20297900	20298900	-0.5207960854116991
chr11	20298000	20299000	-0.4880905994345007
chr11	20298100	20299100	-0.06089622241664405
chr11	20298200	20299200	-1.0394799230548075
chr11	20298300	20299300	-1.3132645581000706
chr11	20298400	20299400	-1.505322530084492
chr11	20298500	20299500	-0.6715088435538732
chr11	20298600	20299600	-0.47434311187275
chr11	20298700	20299700	-0.7452149789421498
chr11	20298800	20299800	-0.94884229057969
chr11	20298900	20299900	-1.340373818700264
chr11	20299000	20300000	-1.3471484662716557
chr11	20299100	20300100	-1.6889552073811929
chr11	20299200	20300200	-0.8596423259369104
chr11	20299300	20300300	-0.3755738127092949
chr11	20299400	20300400	-0.3089988873775122
chr11	20299500	20300500	-0.19106026077074725
chr11	20299600	20300600	-0.4972197184090408
chr11	20299700	20300700	-0.6275962092557494
chr11	20299800	20300800	-0.04443075503972187
chr11	20299900	20300900	0.3475724719928019
chr11	20300000	20301000	-0.15442994205171992
chr11	20300100	20301100	0.3400163821555077
chr11	20300200	20301200	0.5385880311348634
chr11	20300300	20301300	0.5242779493785157
chr11	20300400	20301400	0.6817298782233955
chr11	20300500	20301500	0.6635696605024242
chr11	20301300	20302300	1.182366685854375
chr11	20302500	20303500	0.40559510644429
chr11	20302600	20303600	0.055857898671867384
chr11	20302700	20303700	0.3632455180381965
chr11	20302800	20303800	0.6264799786069741
chr11	20302900	20303900	0.7625775430824674
chr11	20303000	20304000	1.338305959896291
chr11	20303100	20304100	1.4334680564398556
chr11	20303200	20304200	1.1619497683779576
chr11	20303300	20304300	1.6476324864951957
chr11	20303400	20304400	0.9047060684662664
chr11	20303500	20304500	0.731743605029118
chr11	20303600	20304600	0.6992884997054649
chr11	20303700	20304700	0.5794905848228115
chr11	20303800	20304800	0.20540270192155524
chr11	20303900	20304900	0.05709861450149381
chr11	20304000	20305000	0.003730248109894597
chr11	20304100	20305100	-0.10315203206415917
chr11	20304200	20305200	0.5286090779146634
chr11	20304300	20305300	0.5022943793628323
chr11	20304400	20305400	1.0388317098306188
chr11	20304500	20305500	0.4656972480382131
chr11	20304600	20305600	0.8158073458607962
chr11	20304700	20305700	0.32775105693453616
chr11	20304800	20305800	0.9114953201621508
chr11	20304900	20305900	0.6531072714605421
chr11	20305000	20306000	0.08722211194298807
chr11	20305100	20306100	0.3505165939004656
chr11	20305200	20306200	-0.15606228805182087
chr11	20305300	20306300	-0.2030813897809011
chr11	20305400	20306400	-0.08066472978225353
chr11	20305500	20306500	0.06437256224981414
chr11	20305600	20306600	-0.8628522930723448
chr11	20305700	20306700	-0.5550725053341109
chr11	20305800	20306800	-1.3384670278424924
chr11	20306200	20307200	-1.4071634768800914
chr11	20306300	20307300	-0.4594828528253368
chr11	20306400	20307400	-0.7823791670573161
chr11	20306500	20307500	0.44116925591027417
chr11	20306600	20307600	0.9378582672694769
chr11	20306700	20307700	0.7911948287970308
chr11	20306800	20307800	0.6446900948549016
chr11	20306900	20307900	0.4905669235502058
chr11	20307000	20308000	0.7952765317715799
chr11	20307100	20308100	0.8233837819163843
chr11	20307200	20308200	0.9945869809239608
chr11	20307300	20308300	1.2169854514585106
chr11	20307400	20308400	1.6289031845261526
chr11	20308600	20309600	0.68506970270447
chr11	20308700	20309700	0.6082099642898722
chr11	20308800	20309800	0.6182796791602184
chr11	20308900	20309900	0.5916133022933209
chr11	20309000	20310000	0.6624512034791566
chr11	20309100	20310100	0.6470965184098149
chr11	20309200	20310200	0.3523915005656231
chr11	20309300	20310300	0.8235057030733723
chr11	20309400	20310400	0.6999398345811112
chr11	20309500	20310500	0.6718822137336409
chr11	20309600	20310600	0.5634410093770699
chr11	20309700	20310700	0.4427986143969372
chr11	20309800	20310800	0.4671903084083661
chr11	20309900	20310900	0.4317837916309272
chr11	20310000	20311000	0.3505963898492277
chr11	20310100	20311100	0.22825600950613026
chr11	20310200	20311200	0.4934037684021356
chr11	20310300	20311300	0.14702723160629086
chr11	20310400	20311400	0.21345498019287468
chr11	20310500	20311500	0.07794356062252597
chr11	20311100	20312100	-0.2976834517036631
chr11	20311200	20312200	-0.23531553410968986
chr11	20311300	20312300	-0.7106291916616948
chr11	20311400	20312400	-0.7110134930830704
chr11	20311500	20312500	-0.8931230760134046
chr11	20311600	20312600	-1.00317972207848
chr11	20311700	20312700	-0.9573589115313684
chr11	20311800	20312800	-1.047503015399858
chr11	20311900	20312900	-1.4500195270863199
chr11	20312000	20313000	-0.11411525651679862
chr11	20312100	20313100	0.15790917978155786
chr11	20312200	20313200	0.3878426963565197
chr11	20315300	20316300	-0.014775600567991697
chr11	20315400	20316400	0.3974557352644723
chr11	20315500	20316500	-0.20089169583966004
chr11	20315600	20316600	0.14075548447274566
chr11	20315700	20316700	0.6024757838238108
chr11	20315800	20316800	0.7610673470624717
chr11	20316900	20317900	0.7238652982870469
chr11	20317000	20318000	0.407326519035018
chr11	20317100	20318100	0.32105468920652674
chr11	20317200	20318200	0.2024146813463699
chr11	20317300	20318300	0.013773727149928873
chr11	20317400	20318400	-0.39319589623012574
chr11	20317500	20318500	-0.9757129199591358
chr11	20317600	20318600	-1.037199199348692
chr11	20317700	20318700	-1.4779761486491414
chr11	20317800	20318800	-1.2206681583678298
chr11	20317900	20318900	-1.3335285376823376
chr11	20318000	20319000	-1.397203600234421
chr11	20318100	20319100	-1.5782346154525035
chr11	20318200	20319200	-1.4909380105092254
chr11	20318300	20319300	-1.6517127015724764
chr11	20318400	20319400	-1.267010248197795
chr11	20318500	20319500	-0.682242034502352
chr11	20318600	20319600	-0.3920485500564699
chr11	20318700	20319700	-1.0051948874910075
chr11	20318800	20319800	-1.491479129258218
chr11	20318900	20319900	-0.6680551074610973
chr11	20319000	20320000	-0.34928813245415946
chr11	20319100	20320100	-0.6534793902937344
chr11	20319200	20320200	-0.3733398887959265
chr11	20319300	20320300	-0.6460420413152834
chr11	20319400	20320400	-1.2455379283816532
chr11	20319500	20320500	-1.474417723494643
chr11	20319600	20320600	-2.5619885347516025
chr11	20319700	20320700	-2.1801337289366898
chr11	20319800	20320800	-2.0308868497906785
chr11	20319900	20320900	-2.808595220689376
chr11	20320000	20321000	-2.9631704257194915
chr11	20320100	20321100	-2.7092516950773597
chr11	20320200	20321200	-3.1780136059656168
chr11	20320300	20321300	-2.47761584966344
chr11	20320400	20321400	-1.918713213466901
chr11	20320500	20321500	-1.6451146848327525
chr11	20321200	20322200	1.516820221631366
chr11	20321300	20322300	1.6486413015635
chr11	20321400	20322400	1.7098144475944217
chr11	20321500	20322500	1.9460950528201235
chr11	20321600	20322600	1.368951615409894
chr11	20321700	20322700	0.8850477038054935
chr11	20321800	20322800	0.5296386641476615
chr11	20321900	20322900	-0.023493650370216147
chr11	20322000	20323000	0.43867893772333555
chr11	20322100	20323100	-0.009637544488303463
chr11	20322200	20323200	0.5122333334695113
chr11	20322300	20323300	0.6644731070854546
chr11	20322400	20323400	0.3361936952713103
chr11	20322500	20323500	0.8742606156327866
chr11	20322600	20323600	1.4349675616445
chr11	20322700	20323700	1.740095558902543
chr11	20322800	20323800	2.071720241409575
chr11	20322900	20323900	1.8967431886247923
chr11	20323000	20324000	2.3061229286229095
chr11	20323100	20324100	2.052615047710084
chr11	20323200	20324200	2.1190366757311176
chr11	20323300	20324300	1.5142191035001018
chr11	20323400	20324400	1.850414272779248
chr11	20323500	20324500	0.4964538569692615
chr11	20323600	20324600	0.8122129690522597
chr11	20323700	20324700	0.74288200901423
chr11	20323800	20324800	0.7787571815799871
chr11	20323900	20324900	0.9028439233670782
chr11	20324000	20325000	-0.08226102541852079
chr11	20324100	20325100	0.9067481431984502
chr11	20324200	20325200	0.4586624555570169
chr11	20324300	20325300	0.35158763988331504
chr11	20324400	20325400	-0.05885146611149224
chr11	20324500	20325500	-0.4596774787742563
chr11	20324600	20325600	-0.3758395620245794
chr11	20324700	20325700	-0.020617585107143902
chr11	20324800	20325800	-0.7839436545297243
chr11	20324900	20325900	-0.8629266572507099
chr11	20325000	20326000	-0.8467405922556764
chr11	20325100	20326100	-1.5519041757284269
chr11	20325200	20326200	-1.1609601006362085
chr11	20325300	20326300	-0.8935444018942762
chr11	20325400	20326400	-0.9592430521191914
chr11	20325500	20326500	-0.2794035199464808
chr11	20325600	20326600	-0.5910549073527303
chr11	20325700	20326700	-0.27887567158561666
chr11	20325800	20326800	0.1373033883457732
chr11	20325900	20326900	-0.11918452289065852
chr11	20326000	20327000	0.00493238062602132
chr11	20326100	20327100	0.5932960051779959
chr11	20326200	20327200	0.056844029987848176
chr11	20326300	20327300	0.2856062852842211
chr11	20326400	20327400	0.13666209569512752
chr11	20326500	20327500	-0.04938147319240512
chr11	20326600	20327600	0.0074025546788599765
chr11	20326700	20327700	-0.400899410940599
chr11	20326800	20327800	-0.3525778143964186
chr11	20326900	20327900	-0.5425464743832177
chr11	20327000	20328000	-0.4926875252297504
chr11	20327100	20328100	-1.1781744437050423
chr11	20327200	20328200	-0.7393987474561217
chr11	20327300	20328300	-0.8001057065310091
chr11	20327400	20328400	-0.4355340976430292
chr11	20327500	20328500	-0.12563179762592472
chr11	20327600	20328600	0.23939633960758025
chr11	20327700	20328700	1.0263425327800852
chr11	20327800	20328800	1.9193042446435369
chr11	20327900	20328900	2.0908342225403227
chr11	20328000	20329000	2.175236706607524
chr11	20328100	20329100	2.7886672391478378
chr11	20328200	20329200	3.062503691074667
chr11	20328300	20329300	3.396129472842916
chr11	20328400	20329400	3.793925447240445
chr11	20328500	20329500	3.452438463379288
chr11	20328600	20329600	3.2971905383488305
chr11	20328700	20329700	2.710696156068399
chr11	20328800	20329800	2.2998607071068045
chr11	20328900	20329900	2.7504327641330555
chr11	20329000	20330000	2.7777408739170384
chr11	20329100	20330100	2.19842458946877
chr11	20329200	20330200	1.9710272273680605
chr11	20330300	20331300	2.4309805313040376
chr11	20330400	20331400	2.351568223742848
chr11	20330500	20331500	2.3271121567197133
chr11	20330600	20331600	2.0694915204875013
chr11	20330700	20331700	2.0066469005964933
chr11	20330800	20331800	2.2463912451788053
chr11	20330900	20331900	2.1397664129889944
chr11	20331000	20332000	0.7979928173570726
chr11	20331100	20332100	-0.10511381940233716
chr11	20331200	20332200	-0.6739608345470971
chr11	20331300	20332300	-0.09983803464535378
chr11	20331400	20332400	-0.8213092439192886
chr11	20331500	20332500	-1.0320175119165709
chr11	20331600	20332600	-1.0899681493731117
chr11	20331700	20332700	-1.4878227197263512
chr11	20331800	20332800	-1.668982898147134
chr11	20331900	20332900	-1.800067271407497
chr11	20332000	20333000	-1.7777426660069477
chr11	20332100	20333100	-1.6570287744598806
chr11	20332200	20333200	-1.6281914041181822
chr11	20332300	20333300	-1.7258635792541437
chr11	20332400	20333400	-1.3999236472436476
chr11	20332500	20333500	-1.4080421250639659
chr11	20332600	20333600	-1.3422130621607735
chr11	20332700	20333700	-0.5090431361754835
chr11	20332800	20333800	-0.2991538925523137
chr11	20332900	20333900	-0.11136234695773208
chr11	20333000	20334000	0.7030473557099257
chr11	20333100	20334100	1.0592282027801512
chr11	20333200	20334200	1.4161462030110048
chr11	20333300	20334300	1.1175476182097
chr11	20333400	20334400	1.4926123946619687
chr11	20333500	20334500	1.981041771664591
chr11	20333600	20334600	1.6240038252545266
chr11	20333700	20334700	1.1500958622162871
chr11	20334800	20335800	-0.8581058972230184
chr11	20334900	20335900	-1.344537757755094
chr11	20335000	20336000	-0.767737780746323
chr11	20335100	20336100	-0.2233152118304582
chr11	20335200	20336200	-0.1868229226846456
chr11	20335300	20336300	-0.1776015127387203
chr11	20335400	20336400	-0.2476841670663443
chr11	20335500	20336500	-0.3651819901777093
chr11	20335600	20336600	-0.17918585017467184
chr11	20335700	20336700	-0.2285855844888572
chr11	20335800	20336800	0.2773903423024613
chr11	20335900	20336900	0.8236430844643655
chr11	20336000	20337000	0.7333632750950991
chr11	20337000	20338000	-0.056350316245053655
chr11	20337100	20338100	-0.2008724726569564
chr11	20337200	20338200	-0.1938745586365137
chr11	20337300	20338300	-1.2022045399539505
chr11	20337400	20338400	-0.9998902435857192
chr11	20337500	20338500	-0.4818372923272046
chr11	20337600	20338600	-0.6497422912618636
chr11	20337700	20338700	-0.4265725956572961
chr11	20337800	20338800	-0.3929876256537969
chr11	20337900	20338900	-1.0783572184164585
chr11	20338000	20339000	-0.41046075172929314
chr11	20338100	20339100	-0.18281481728979124
chr11	20338200	20339200	-0.21635538209260446
chr11	20338300	20339300	0.8545685910686779
chr11	20338400	20339400	0.8355991932321548
chr11	20338500	20339500	0.44009593857354296
chr11	20338600	20339600	0.4775735932793645
chr11	20338700	20339700	-0.04854563874663083
chr11	20338800	20339800	0.1842765073306333
chr11	20338900	20339900	0.12032027441614487
chr11	20339000	20340000	-0.0020562723057476165
chr11	20339100	20340100	-0.03591533569648644
chr11	20339200	20340200	0.1480524016656176
chr11	20339300	20340300	-0.21432051542986413
chr11	20339400	20340400	-0.1093077681487518
chr11	20340400	20341400	-0.24647688761615225
chr11	20341000	20342000	0.40913490342107556
chr11	20341100	20342100	0.20213517837515732
chr11	20341200	20342200	0.5754281231525457
chr11	20341300	20342300	0.955971731138823
chr11	20341400	20342400	0.6426819406494817
chr11	20341500	20342500	0.22636050736506125
chr11	20341600	20342600	0.016662453728813673
chr11	20341700	20342700	0.2794251547565161
chr11	20341800	20342800	0.38258060483855627
chr11	20341900	20342900	-0.21193013073734146
chr11	20344400	20345400	0.922475757036918
chr11	20344500	20345500	0.5604199014605623
chr11	20347200	20348200	2.8237679404990392
chr11	20347300	20348300	2.8705128396505413
chr11	20347400	20348400	2.253227040262911
chr11	20347500	20348500	2.2603247112601377
chr11	20347600	20348600	1.3504772215091327
chr11	20347700	20348700	1.0628044490088844
chr11	20347800	20348800	0.35550996936130136
chr11	20347900	20348900	0.028558433945726738
chr11	20348000	20349000	-0.3823708401655887
chr11	20348100	20349100	0.06467520387838796
chr11	20348200	20349200	-0.3013553291389068
chr11	20348300	20349300	-0.8047025033282232
chr11	20349000	20350000	0.1782069255733853
chr11	20349100	20350100	0.2755228643573498
chr11	20350300	20351300	-0.1720881756841902
chr11	20350400	20351400	0.3636661208877667
chr11	20350500	20351500	0.8411288135761994
chr11	20350600	20351600	0.8233023547671574
chr11	20350700	20351700	1.1446330725918197
chr11	20350800	20351800	1.4986131545907144
chr11	20350900	20351900	1.7528917026462396
chr11	20351000	20352000	1.7785068287183652
chr11	20351100	20352100	2.3282704572163646
chr11	20351200	20352200	1.937544259475424
chr11	20351300	20352300	2.3996864020299027
chr11	20351400	20352400	1.6947587466661809
chr11	20351500	20352500	1.5753894372564978
chr11	20351600	20352600	1.6704242324961591
chr11	20351700	20352700	1.4070971997765704
chr11	20351800	20352800	1.0713341958635223
chr11	20352700	20353700	0.8001187169337244
chr11	20352800	20353800	0.36521436692747467
chr11	20352900	20353900	0.2589262228647135
chr11	20353000	20354000	0.037564885125746135
chr11	20353100	20354100	0.3096790437142321
chr11	20353200	20354200	0.33652357918330994
chr11	20353300	20354300	0.10641902295120627
chr11	20353400	20354400	-0.17310258958136698
chr11	20353500	20354500	0.14020523729507378
chr11	20353600	20354600	0.28498158045328204
chr11	20353700	20354700	0.487562245033409
chr11	20353800	20354800	0.1215666060395168
chr11	20353900	20354900	0.4785109423002877
chr11	20354000	20355000	0.33202096784117824
chr11	20354100	20355100	0.6216607454825614
chr11	20354200	20355200	1.1236023527670649
chr11	20354300	20355300	1.3382881046864146
chr11	20354400	20355400	1.3350171469926997
chr11	20354500	20355500	1.205267647984806
chr11	20354600	20355600	1.1520704570843123
chr11	20354700	20355700	0.4642642070961726
chr11	20354800	20355800	1.6173873547924311
chr11	20354900	20355900	0.4620321729584085
chr11	20355000	20356000	0.3909115775788638
chr11	20355100	20356100	0.19918152207485412
chr11	20355200	20356200	-0.3934093719778991
chr11	20355300	20356300	-0.22013856402488047
chr11	20355400	20356400	-0.33359750091872153
chr11	20355500	20356500	-0.04292859430859335
chr11	20355600	20356600	0.9654388521620656
chr11	20355700	20356700	1.699039631990766
chr11	20355800	20356800	1.5819651390736658
chr11	20355900	20356900	2.000456577479045
chr11	20356000	20357000	1.840127274690401
chr11	20356100	20357100	1.9259491746497723
chr11	20356200	20357200	1.5404316155004618
chr11	20356300	20357300	1.610203052149306
chr11	20356400	20357400	1.4746595786679448
chr11	20356500	20357500	1.1086217343412432
chr11	20356600	20357600	0.8677642842470836
chr11	20356700	20357700	0.4944787743298713
chr11	20356800	20357800	0.3174361478128059
chr11	20356900	20357900	0.5566393693837571
chr11	20357000	20358000	0.8491925756321771
chr11	20357100	20358100	1.0193662130801795
chr11	20357200	20358200	1.4534979973743882
chr11	20357300	20358300	1.2318890076350295
chr11	20357400	20358400	1.2909164972496483
chr11	20357500	20358500	1.462179493269823
chr11	20357600	20358600	1.566240655635806
chr11	20357700	20358700	2.1153229697251232
chr11	20357800	20358800	2.0246181497436493
chr11	20357900	20358900	2.1449356566433577
chr11	20358000	20359000	2.072192926941626
chr11	20358100	20359100	1.9987066901524275
chr11	20358200	20359200	1.7604896452729195
chr11	20358300	20359300	2.5136079779852145
chr11	20358400	20359400	2.9298800819834576
chr11	20358500	20359500	3.2427128492195423
chr11	20358600	20359600	2.664573438092793
chr11	20358700	20359700	2.300740418294452
chr11	20358800	20359800	2.183354521162256
chr11	20358900	20359900	2.163516287849627
chr11	20359000	20360000	2.1586255799730028
chr11	20359100	20360100	1.9659022582405847
chr11	20359200	20360200	2.0836220744290648
chr11	20359300	20360300	1.5390323894098623
chr11	20359400	20360400	1.4641192984700333
chr11	20359500	20360500	0.9547392312569674
chr11	20359600	20360600	0.9034484308357126
chr11	20359700	20360700	0.8622189873756702
chr11	20359800	20360800	1.041265620816617
chr11	20359900	20360900	1.2155100115099862
chr11	20360000	20361000	1.2198876671676484
chr11	20361400	20362400	1.4178550620659025
chr11	20361500	20362500	0.957975800694628
chr11	20361600	20362600	0.5535960797305609
chr11	20361700	20362700	0.5429381472724856
chr11	20361800	20362800	0.564351446562693
chr11	20361900	20362900	0.27789502819875844
chr11	20362000	20363000	0.37140882531712094
chr11	20362100	20363100	0.2840177293481361
chr11	20364300	20365300	0.4811779394818789
chr11	20364400	20365400	0.4039789502373853
chr11	20364500	20365500	0.3343318969481921
chr11	20366200	20367200	1.4352512399134532
chr11	20366300	20367300	1.7841520226564995
chr11	20366400	20367400	1.5450729801346663
chr11	20366500	20367500	1.5617496407491207
chr11	20366600	20367600	1.9825619195345845
chr11	20366700	20367700	2.5648338881447987
chr11	20366800	20367800	2.4611830632644915
chr11	20366900	20367900	2.4324060009460537
chr11	20367000	20368000	2.4064791301145245
chr11	20367100	20368100	1.7081061060120022
chr11	20367200	20368200	1.449730852361894
chr11	20367300	20368300	0.8808546998658073
chr11	20367400	20368400	1.1541021557482902
chr11	20367500	20368500	1.538657055302071
chr11	20367600	20368600	1.5669713071264408
chr11	20367700	20368700	0.899383967930218
chr11	20367800	20368800	0.910381264990005
chr11	20367900	20368900	1.3080228205297928
chr11	20368000	20369000	1.555189468442945
chr11	20368100	20369100	2.511707682363022
chr11	20368200	20369200	2.2645534573301083
chr11	20368300	20369300	2.7983760007678966
chr11	20368400	20369400	3.0388651103404745
chr11	20368500	20369500	2.5867369662281794
chr11	20368600	20369600	2.020701585293679
chr11	20368700	20369700	2.5363050536479053
chr11	20368800	20369800	2.1533337251249347
chr11	20368900	20369900	1.3607978451754532
chr11	20369000	20370000	1.3259031226986082
chr11	20369100	20370100	1.215394347413925
chr11	20369200	20370200	1.3041946044587582
chr11	20369300	20370300	0.8285698210131621
chr11	20369400	20370400	1.0184206674006258
chr11	20369500	20370500	1.1228446961901208
chr11	20369600	20370600	0.969593988326276
chr11	20369700	20370700	0.8082072045939741
chr11	20369800	20370800	1.4633110924983417
chr11	20369900	20370900	2.0711762499421096
chr11	20370000	20371000	2.3565806588685216
chr11	20370100	20371100	2.219037390652549
chr11	20370200	20371200	2.362076942536879
chr11	20370300	20371300	2.8003439897371027
chr11	20370400	20371400	2.1224917742542164
chr11	20370500	20371500	2.4812216327716583
chr11	20370600	20371600	2.567704548736517
chr11	20370700	20371700	2.227590746806644
chr11	20370800	20371800	1.5660907289311048
chr11	20370900	20371900	1.3901820238302982
chr11	20371000	20372000	0.8710555681971269
chr11	20371100	20372100	1.4946726698136439
chr11	20371200	20372200	1.5490761011059413
chr11	20371300	20372300	1.3892573120119889
chr11	20371400	20372400	1.6273906062631007
chr11	20371500	20372500	1.1789682432248194
chr11	20371600	20372600	1.520667724182414
chr11	20371700	20372700	1.7541957879141434
chr11	20371800	20372800	1.9573053697461296
chr11	20371900	20372900	2.1224509942124885
chr11	20372000	20373000	2.6317845360374075
chr11	20372100	20373100	2.2550411679223736
chr11	20372200	20373200	1.905204733660301
chr11	20372300	20373300	2.162147771713355
chr11	20372400	20373400	2.510096735912987
chr11	20372500	20373500	2.641100839327524
chr11	20372600	20373600	2.1879652042559803
chr11	20372700	20373700	1.9771777590454267
chr11	20372800	20373800	2.461009332626993
chr11	20372900	20373900	2.6151691789283675
chr11	20373000	20374000	2.5841516325189726
chr11	20373100	20374100	2.7978854930503942
chr11	20373200	20374200	2.980649247091573
chr11	20373300	20374300	2.368498782582356
chr11	20373400	20374400	1.6933704027354333
chr11	20373500	20374500	1.7260377883103133
chr11	20373600	20374600	1.7081948844850832
chr11	20373700	20374700	1.6985448713057545
chr11	20373800	20374800	1.5682807406340582
chr11	20373900	20374900	0.8042384680121817
chr11	20374000	20375000	0.6459666053275249
chr11	20374100	20375100	0.3658718784312362
chr11	20374200	20375200	0.9835231145156538
chr11	20374300	20375300	1.3750605275692322
chr11	20374400	20375400	1.2092690140695928
chr11	20374500	20375500	1.062086564520507
chr11	20374600	20375600	1.2961130081400194
chr11	20374700	20375700	1.576240859465991
chr11	20374800	20375800	1.4808527466512071
chr11	20374900	20375900	2.138384131071116
chr11	20375000	20376000	2.319210654474994
chr11	20375100	20376100	2.0916338594556145
chr11	20375200	20376200	1.4494661972855083
chr11	20375300	20376300	1.2429187774822967
chr11	20375400	20376400	1.7181259810947689
chr11	20375500	20376500	1.9388673228475803
chr11	20375600	20376600	2.3235179006517748
chr11	20375700	20376700	2.0540841397623786
chr11	20375800	20376800	1.1452612118700862
chr11	20375900	20376900	1.2524303198435147
chr11	20376000	20377000	1.1948615917212844
chr11	20376100	20377100	1.985164381662164
chr11	20376300	20377300	2.495778279289546
chr11	20376400	20377400	3.2154091433945537
chr11	20376500	20377500	3.2884431222084367
chr11	20376700	20377700	3.081060680769919
chr11	20376800	20377800	3.605504228784084
chr11	20376900	20377900	3.6289964674378568
chr11	20377000	20378000	3.6833411753285072
chr11	20377100	20378100	3.4384868842159264
chr11	20377200	20378200	3.0966951899202586
chr11	20377300	20378300	2.884094768689928
chr11	20377400	20378400	1.5885405185539594
chr11	20377500	20378500	1.354390103166012
chr11	20377600	20378600	0.5071821762034329
chr11	20377700	20378700	1.0733476149635792
chr11	20377800	20378800	1.19668977068286
chr11	20380700	20381700	2.5680717388798042
chr11	20380800	20381800	2.4532407901524884
chr11	20380900	20381900	2.501323551640016
chr11	20381000	20382000	2.7313482017328226
chr11	20381100	20382100	2.5885477700463264
chr11	20381200	20382200	2.3741491663708074
chr11	20381300	20382300	2.063040745805583
chr11	20381400	20382400	1.6829376011830801
chr11	20381500	20382500	1.5351792971285747
chr11	20381600	20382600	0.8133819045959346
chr11	20381700	20382700	0.6634317453721781
chr11	20381800	20382800	0.6048931988158899
chr11	20381900	20382900	0.6634917034757208
chr11	20382000	20383000	0.5832874076347134
chr11	20382100	20383100	0.32611844146173125
chr11	20382200	20383200	0.912188907080846
chr11	20382300	20383300	1.69558906092199
chr11	20382400	20383400	2.047305106060537
chr11	20382500	20383500	2.0675914700915192
chr11	20382600	20383600	2.8027905650253904
chr11	20382700	20383700	3.3914670674659084
chr11	20382800	20383800	3.49765039831639
chr11	20382900	20383900	3.3476533266945667
chr11	20383000	20384000	2.691019357824342
chr11	20383100	20384100	2.86349721752383
chr11	20383200	20384200	2.486526597673709
chr11	20383300	20384300	2.5049179244273847
chr11	20383400	20384400	3.1459777906144875
chr11	20383500	20384500	3.0482276691040786
chr11	20383600	20384600	2.740336944783873
chr11	20383700	20384700	2.358848611209553
chr11	20383800	20384800	2.334053787395181
chr11	20383900	20384900	2.3318906044427625
chr11	20384000	20385000	2.7221561090836386
chr11	20384100	20385100	3.0756592347232687
chr11	20384200	20385200	2.8691914221421544
chr11	20384300	20385300	2.6098333982183317
chr11	20384400	20385400	1.974487208120685
chr11	20384500	20385500	1.925734797350351
chr11	20384600	20385600	1.912152925838717
chr11	20384700	20385700	1.926328452768632
chr11	20384800	20385800	1.4906349045509215
chr11	20384900	20385900	1.3412306714806903
chr11	20386100	20387100	0.7927864098229433
chr11	20386200	20387200	0.7169174268524492
chr11	20386300	20387300	1.0978353799508165
chr11	20386400	20387400	1.6051606037200261
chr11	20386500	20387500	2.023390637714693
chr11	20386600	20387600	2.657144304314388
chr11	20386700	20387700	3.5080211658063085
chr11	20386800	20387800	3.204792842531558
chr11	20386900	20387900	3.9352354301546058
chr11	20387000	20388000	4.316001810417031
chr11	20387100	20388100	4.465049644767612
chr11	20389900	20390900	-1.8240482271359213
chr11	20390000	20391000	-0.6845787456101756
chr11	20390100	20391100	-1.1143884918209022
chr11	20392700	20393700	-0.6325802904192351
chr11	20392800	20393800	-0.3376530089651762
chr11	20392900	20393900	-0.660344084444323
chr11	20393000	20394000	-1.3625009833009984
chr11	20393100	20394100	-1.7682670490460382
chr11	20393800	20394800	-1.329568764645408
chr11	20393900	20394900	-0.7482200284529474
chr11	20394000	20395000	-0.21860943946243552
chr11	20394100	20395100	-0.6999622441930218
chr11	20394200	20395200	-0.8251578330348809
chr11	20394300	20395300	-0.25921428626230303
chr11	20394400	20395400	0.04343622058180893
chr11	20394500	20395500	0.42773413925917664
chr11	20394600	20395600	0.8862161628398714
chr11	20394700	20395700	1.5968002200998899
chr11	20394800	20395800	1.371091606975429
chr11	20394900	20395900	1.0664237719340326
chr11	20395000	20396000	0.8539939580725725
chr11	20395100	20396100	1.823279707126373
chr11	20395200	20396200	1.5821343546530442
chr11	20395300	20396300	1.1412925167883057
chr11	20395400	20396400	1.0620620732828816
chr11	20395500	20396500	1.4354647281734767
chr11	20395600	20396600	1.8057702100333808
chr11	20395700	20396700	1.2255170730818583
chr11	20395800	20396800	0.8785094500763797
chr11	20395900	20396900	1.0660923609551178
chr11	20396000	20397000	0.9921289133170383
chr11	20396100	20397100	0.5719866772381093
chr11	20396200	20397200	1.1226812085789288
chr11	20396300	20397300	1.340416061114423
chr11	20396400	20397400	0.7662029710051628
chr11	20396500	20397500	0.15154650402684894
chr11	20396600	20397600	-0.7050767787107286
chr11	20396700	20397700	0.15386346117717772
chr11	20396800	20397800	0.415484208714822
chr11	20396900	20397900	0.6031535507644094
chr11	20397000	20398000	0.6572130221317246
chr11	20398000	20399000	0.20357151707531196
chr11	20398100	20399100	-0.12206332134216873
chr11	20398200	20399200	0.04543478047547917
chr11	20398300	20399300	0.08122885059612615
chr11	20398400	20399400	-0.2474451963205852
chr11	20398500	20399500	0.18422793902478407
chr11	20398600	20399600	-0.14736260999051504
chr11	20398700	20399700	-0.6397683541647112
chr11	20398800	20399800	-1.365993261946711
chr11	20398900	20399900	-1.124569182385182
chr11	20399000	20400000	-1.0397287658386825
chr11	20399100	20400100	-0.5710347781913447
chr11	20399200	20400200	-0.8304287076843011
chr11	20399300	20400300	-0.9462050970836527
chr11	20399400	20400400	-1.3635742138550584
chr11	20400500	20401500	0.4981111978281446
chr11	20400600	20401600	0.2472507349045963
chr11	20400700	20401700	0.5737511207240865
chr11	20400800	20401800	0.9940487380495248
chr11	20400900	20401900	1.2752529983370764
chr11	20401000	20402000	1.1996800247884412
chr11	20401100	20402100	1.7330947890243722
chr11	20401200	20402200	1.8232756553362557
chr11	20401300	20402300	0.5854206496469665
chr11	20401400	20402400	0.36263033695644137
chr11	20401500	20402500	0.4972662196236429
chr11	20401600	20402600	1.2607132287735219
chr11	20401700	20402700	0.9998974833452612
chr11	20401800	20402800	0.7951847125698706
chr11	20401900	20402900	0.690662141387802
chr11	20402000	20403000	0.7912665863397474
chr11	20402100	20403100	0.28830582622711576
chr11	20402200	20403200	0.2814914034484571
chr11	20402300	20403300	1.1036101906646896
chr11	20402400	20403400	1.5701276711317351
chr11	20402500	20403500	1.6266626281616516
chr11	20402600	20403600	1.0632337312256646
chr11	20402700	20403700	1.0412692146210207
chr11	20402800	20403800	1.193983798878684
chr11	20402900	20403900	0.8716389356178639
chr11	20403000	20404000	0.44151283273720254
chr11	20403100	20404100	0.4380110235341218
chr11	20404300	20405300	1.1509050002339969
chr11	20404400	20405400	0.14293857948439034
chr11	20404500	20405500	0.20399737506470267
chr11	20404600	20405600	0.15650007120707654
chr11	20404700	20405700	0.1512565044957751
chr11	20404800	20405800	-0.30564546812298504
chr11	20404900	20405900	-0.636640503854095
chr11	20405000	20406000	-1.0030037853193499
chr11	20405100	20406100	-0.8405998055747925
chr11	20405200	20406200	-0.366589413133912
chr11	20405300	20406300	-0.003809738567479393
chr11	20405400	20406400	0.7602004594503589
chr11	20405500	20406500	-0.3020597870153008
chr11	20405600	20406600	-0.09897852472314282
chr11	20405700	20406700	-0.6704241533094915
chr11	20405800	20406800	-0.28015025914511105
chr11	20405900	20406900	-0.4739831094937394
chr11	20406000	20407000	0.28699677055302125
chr11	20406100	20407100	0.15779273060543084
chr11	20406200	20407200	-0.3756575207614438
chr11	20406300	20407300	-0.5983102522728143
chr11	20406400	20407400	-0.821030356934793
chr11	20406500	20407500	-0.07836377886440597
chr11	20406600	20407600	-0.539662371220845
chr11	20406700	20407700	0.026843526956370926
chr11	20406800	20407800	0.11712679025855198
chr11	20406900	20407900	0.6858775064352339
chr11	20407000	20408000	0.0052860124600540995
chr11	20407100	20408100	0.3683475941607381
chr11	20407200	20408200	0.009722717752016273
chr11	20407300	20408300	-0.17767640904826346
chr11	20407400	20408400	-0.3227104856600932
chr11	20407500	20408500	-0.3442254488232934
chr11	20407600	20408600	-0.78202149448708
chr11	20407700	20408700	-0.6127238900155558
chr11	20407800	20408800	-0.6597666431734541
chr11	20407900	20408900	-0.6181213988047116
chr11	20408000	20409000	-0.8982162965587831
chr11	20408100	20409100	-0.7550963423539859
chr11	20408200	20409200	-1.5066596033204869
chr11	20408300	20409300	-1.1775715532231383
chr11	20408400	20409400	-1.3241933778338115
chr11	20408500	20409500	-1.4368311048477973
chr11	20408600	20409600	-1.635531328114537
chr11	20408700	20409700	-1.0358322994242901
chr11	20408800	20409800	-1.273788378303117
chr11	20408900	20409900	-1.582788574816964
chr11	20409000	20410000	-1.2727305157632813
chr11	20409100	20410100	-0.8257755551332987
chr11	20409200	20410200	0.4191305768878062
chr11	20409300	20410300	0.14511019371924658
chr11	20409400	20410400	0.8956253392623587
chr11	20409500	20410500	1.070791881953762
chr11	20409600	20410600	1.7045347071307921
chr11	20409700	20410700	1.1679195989092002
chr11	20409800	20410800	1.1938540472311487
chr11	20409900	20410900	1.9517783052856628
chr11	20410000	20411000	2.0270757487454407
chr11	20410100	20411100	1.5244208449395205
chr11	20410200	20411200	1.5162302182050114
chr11	20410300	20411300	1.3633710165519168
chr11	20410400	20411400	0.9653411815484624
chr11	20410500	20411500	0.908082328354456
chr11	20410600	20411600	0.9019674808004364
chr11	20410700	20411700	0.8747885617658783
chr11	20410800	20411800	1.1693116581817309
chr11	20410900	20411900	0.8296035339576336
chr11	20412600	20413600	1.409926645477069
chr11	20412700	20413700	1.2165399057447908
chr11	20412800	20413800	0.6466555871755004
chr11	20412900	20413900	0.03193022800205119
chr11	20413000	20414000	-0.2605657362946936
chr11	20413100	20414100	-0.2824555144216007
chr11	20413200	20414200	-0.17224894373377372
chr11	20413300	20414300	-0.3515879585148963
chr11	20413400	20414400	-0.7620098987808832
chr11	20413500	20414500	-0.7833042203385477
chr11	20413600	20414600	-0.7114191988945795
chr11	20413700	20414700	-1.0997111542737623
chr11	20413800	20414800	-0.9586532755615772
chr11	20413900	20414900	0.09337051547493336
chr11	20414000	20415000	1.024732621568517
chr11	20414100	20415100	1.4149495829473693
chr11	20414200	20415200	1.6329815963528558
chr11	20414300	20415300	1.779994336466496
chr11	20414400	20415400	1.5939721128173228
chr11	20414500	20415500	1.0180952510729138
chr11	20414600	20415600	1.0017576058127828
chr11	20414700	20415700	1.4737528914430316
chr11	20414800	20415800	1.776404404045718
chr11	20414900	20415900	1.3764878587996106
chr11	20415000	20416000	0.5604052994893486
chr11	20415100	20416100	-0.09748461854130852
chr11	20415200	20416200	-1.0273102331834538
chr11	20415300	20416300	-1.7513152525272662
chr11	20415400	20416400	-2.1469142865190003
chr11	20415500	20416500	-1.7312660999003164
chr11	20415600	20416600	-1.6827741767613709
chr11	20415700	20416700	-1.791181980616325
chr11	20415800	20416800	-2.0663015224370898
chr11	20415900	20416900	-2.1003260477631374
chr11	20416000	20417000	-1.6726634000117933
chr11	20416100	20417100	-0.9805765572250068
chr11	20416200	20417200	-0.1571375314468124
chr11	20416300	20417300	-0.33038306299832904
chr11	20416400	20417400	-0.032455785533159226
chr11	20416500	20417500	0.3714906316601971
chr11	20416600	20417600	0.04217381410504957
chr11	20416700	20417700	-0.3678865560204112
chr11	20416800	20417800	0.1579328995097879
chr11	20416900	20417900	0.4298791093962977
chr11	20417000	20418000	0.1363935958055355
chr11	20417100	20418100	-0.33569184017532083
chr11	20417200	20418200	-0.4623610385548764
chr11	20417300	20418300	0.1662107740798289
chr11	20417400	20418400	-0.055444203017206886
chr11	20417500	20418500	0.366468160941492
chr11	20417600	20418600	0.6077235299461883
chr11	20417700	20418700	0.4670321009336056
chr11	20417800	20418800	0.6703427701524132
chr11	20417900	20418900	0.4053447418372364
chr11	20418000	20419000	0.39400411847731037
chr11	20418100	20419100	-0.002429851955236441
chr11	20418200	20419200	-0.0003265592529550725
chr11	20418300	20419300	-0.10674238266101806
chr11	20418400	20419400	0.0980840576880161
chr11	20418500	20419500	-0.6013188323762964
chr11	20418600	20419600	-1.0138666164305927
chr11	20418700	20419700	-1.1824533191574098
chr11	20418800	20419800	-2.0542756873580994
chr11	20418900	20419900	-2.2349654604562708
chr11	20419000	20420000	-2.1841920993510935
chr11	20419100	20420100	-1.5027688248550428
chr11	20419200	20420200	-1.6506655391199043
chr11	20419300	20420300	-1.0454792096218395
chr11	20419400	20420400	-1.6376891490285477
chr11	20419500	20420500	-1.950321867183484
chr11	20419600	20420600	-1.271869018481192
chr11	20419700	20420700	-0.6579398718175277
chr11	20419800	20420800	-0.17946304140293073
chr11	20419900	20420900	-0.005501144333284403
chr11	20420000	20421000	0.27729816343645325
chr11	20420100	20421100	0.4652711845449714
chr11	20420200	20421200	0.42036411023171305
chr11	20420300	20421300	-0.12966043555374815
chr11	20420400	20421400	0.747128612378027
chr11	20420500	20421500	1.025825051881755
chr11	20420600	20421600	0.6818002153201315
chr11	20420700	20421700	0.8602723421767556
chr11	20420800	20421800	0.5826921658103379
chr11	20420900	20421900	0.6094930848665759
chr11	20421000	20422000	0.5459427533140843
chr11	20421100	20422100	0.33519518712840424
chr11	20421200	20422200	-0.0876493184019825
chr11	20421300	20422300	-0.3120027837662411
chr11	20421400	20422400	-0.6792980017794117
chr11	20421500	20422500	-0.6002008754445777
chr11	20421600	20422600	-0.754338682492825
chr11	20421700	20422700	-0.6213382025926675
chr11	20421800	20422800	-0.4367933510463681
chr11	20421900	20422900	-0.6361244868609696
chr11	20422000	20423000	-0.5593046314718622
chr11	20422100	20423100	-0.5836663062165471
chr11	20422200	20423200	-0.28199917502001376
chr11	20422300	20423300	0.40791517744289657
chr11	20422400	20423400	0.6588838031358814
chr11	20422500	20423500	0.17360687582313514
chr11	20422600	20423600	0.29149926828252554
chr11	20422700	20423700	0.0595973588593739
chr11	20422800	20423800	-0.057198304896780634
chr11	20422900	20423900	0.05409701083020823
chr11	20423900	20424900	0.6516934120958551
chr11	20424000	20425000	0.25769681877984163
chr11	20424300	20425300	0.07401250561154883
chr11	20424400	20425400	0.4783058728891661
chr11	20424800	20425800	1.2790299012117767
chr11	20425100	20426100	2.059578287532409
chr11	20425200	20426200	2.4439919825623795
chr11	20425300	20426300	1.1818039461030692
chr11	20425400	20426400	1.3504919185140478
chr11	20425500	20426500	0.6370522837049561
chr11	20425600	20426600	0.3378958980836789
chr11	20425700	20426700	-0.2450192558006905
chr11	20425800	20426800	0.11292237044989095
chr11	20425900	20426900	0.4550036038447578
chr11	20426000	20427000	0.6390253503979477
chr11	20426100	20427100	0.5927151137469289
chr11	20426200	20427200	0.5899750406089745
chr11	20426300	20427300	1.149975056365503
chr11	20426400	20427400	0.5308021463340784
chr11	20426500	20427500	0.8739262192628027
chr11	20426600	20427600	1.0920008291284689
chr11	20427800	20428800	-0.4547161309423289
chr11	20427900	20428900	-0.6694994865957856
chr11	20428000	20429000	-0.4977709761438627
chr11	20428100	20429100	-0.6381791534143351
chr11	20428200	20429200	-0.3378868530400595
chr11	20428300	20429300	0.3146839062163287
chr11	20428400	20429400	0.5842971769332361
chr11	20428500	20429500	0.6512943743243571
chr11	20428600	20429600	1.2254786958547503
chr11	20428700	20429700	1.3275266842143236
chr11	20428800	20429800	1.2148715792134566
chr11	20428900	20429900	1.3702689316293613
chr11	20429000	20430000	1.2014219800994683
chr11	20429100	20430100	1.5185439780633998
chr11	20429200	20430200	1.0569360176492493
chr11	20429300	20430300	0.5661128416594972
chr11	20429400	20430400	0.3162005050557773
chr11	20429500	20430500	-0.042529187148630264
chr11	20429600	20430600	-0.07510021752353989
chr11	20429700	20430700	-0.4636501896436375
chr11	20429800	20430800	-0.5555724862897453
chr11	20429900	20430900	0.25088252272969785
chr11	20430000	20431000	0.5051898246232768
chr11	20430100	20431100	0.03834454499920248
chr11	20430200	20431200	1.0818654259765634
chr11	20430300	20431300	0.8752844470060716
chr11	20430400	20431400	0.7420548259831113
chr11	20430500	20431500	0.6957013307159599
chr11	20430600	20431600	0.34734451718889
chr11	20430700	20431700	0.8154285451630842
chr11	20430800	20431800	1.5002852673564275
chr11	20430900	20431900	1.1357801632132865
chr11	20431000	20432000	1.2982050357606048
chr11	20431100	20432100	0.8768708608819045
chr11	20431200	20432200	0.4482355955181688
chr11	20431300	20432300	1.1233605526511097
chr11	20431400	20432400	1.174741578677166
chr11	20431500	20432500	0.8446967799707641
chr11	20431600	20432600	1.1930617098756158
chr11	20431700	20432700	0.17420385460239665
chr11	20431800	20432800	-0.17422445993513275
chr11	20431900	20432900	-0.3306455768289293
chr11	20432000	20433000	-0.294131562218192
chr11	20432100	20433100	0.14737571024948964
chr11	20432200	20433200	0.14204663477338758
chr11	20432300	20433300	-0.6114043141211459
chr11	20432400	20433400	-0.4973907407712701
chr11	20432500	20433500	-0.44499082601466944
chr11	20432600	20433600	-1.0041865139002453
chr11	20432700	20433700	-0.26580918419600474
chr11	20432800	20433800	-0.8330793523104604
chr11	20432900	20433900	-0.5747269717264117
chr11	20433000	20434000	-0.9440646981948633
chr11	20433100	20434100	-1.1044980978614471
chr11	20433200	20434200	-1.1931124744084578
chr11	20433300	20434300	-1.4891244465088989
chr11	20433400	20434400	-1.3840713179520079
chr11	20433500	20434500	-0.907218948900402
chr11	20433600	20434600	-0.5764115801954688
chr11	20433700	20434700	-0.2935348436063222
chr11	20433800	20434800	-0.004643054368345301
chr11	20433900	20434900	0.3300159734530489
chr11	20434000	20435000	0.04081361816158872
chr11	20434100	20435100	-0.1818392315610359
chr11	20434200	20435200	0.121401005558863
chr11	20434300	20435300	0.8336120940388771
chr11	20434400	20435400	0.9121706821515062
chr11	20434500	20435500	1.6439778179152973
chr11	20434600	20435600	1.6221283020070798
chr11	20434700	20435700	1.3871377658773931
chr11	20434800	20435800	2.1960519704165784
chr11	20434900	20435900	1.764735739877551
chr11	20435000	20436000	2.211822750657369
chr11	20435100	20436100	2.3842610536142783
chr11	20435200	20436200	2.270268113261064
chr11	20435300	20436300	2.3901033268131333
chr11	20435400	20436400	2.2565425701615927
chr11	20435500	20436500	1.3477367077720293
chr11	20435600	20436600	1.266517396960678
chr11	20435700	20436700	-0.16777726406326418
chr11	20435800	20436800	-1.6222827922314285
chr11	20435900	20436900	-1.5175209085353232
chr11	20436000	20437000	-1.3144726068690074
chr11	20436100	20437100	-1.1385238437893388
chr11	20436200	20437200	-1.298067134108745
chr11	20436300	20437300	-1.3425298625682565
chr11	20436400	20437400	-1.3696520860505044
chr11	20436500	20437500	-1.6766078155263402
chr11	20436600	20437600	-1.8616668791319184
chr11	20436700	20437700	0.0067596757314401824
chr11	20436800	20437800	0.9124275265526892
chr11	20437100	20438100	2.264573940096287
chr11	20437200	20438200	2.37726555629116
chr11	20437300	20438300	2.499814223187472
chr11	20437400	20438400	2.3011956018531783
chr11	20437500	20438500	1.89789562776573
chr11	20437600	20438600	1.9180823527098727
chr11	20437700	20438700	1.7429459797193871
chr11	20437800	20438800	2.056821553716257
chr11	20437900	20438900	1.9966961679212984
chr11	20438000	20439000	1.7666279291416376
chr11	20438100	20439100	1.0901319355305221
chr11	20438200	20439200	1.0670995514606492
chr11	20438300	20439300	1.3566848024283165
chr11	20438400	20439400	1.6350146012889797
chr11	20438500	20439500	1.570325772091907
chr11	20438600	20439600	1.0923256517756603
chr11	20438700	20439700	0.5151370501075161
chr11	20438800	20439800	0.09873933354339393
chr11	20438900	20439900	-0.5862865932175908
chr11	20439000	20440000	-0.8809272797307736
chr11	20439100	20440100	-0.6136183724056967
chr11	20439200	20440200	-1.231518294863296
chr11	20439300	20440300	-1.7910267681108667
chr11	20439400	20440400	-2.076687398662928
chr11	20440500	20441500	0.499267056936174
chr11	20440600	20441600	0.6250806295459588
chr11	20440700	20441700	0.8227090996246991
chr11	20441900	20442900	-0.3067529427659311
chr11	20442000	20443000	-0.6350386968642059
chr11	20442100	20443100	-1.325191955400877
chr11	20442200	20443200	-1.106373988847402
chr11	20442300	20443300	-0.13963649809903875
chr11	20442400	20443400	0.4047929568267047
chr11	20442500	20443500	0.8277040790591964
chr11	20442600	20443600	0.9151219662471042
chr11	20442700	20443700	0.6842972186799798
chr11	20442800	20443800	1.0332537775379482
chr11	20442900	20443900	1.043536948513713
chr11	20443000	20444000	0.9095267770813636
chr11	20443100	20444100	1.282503231719252
chr11	20443200	20444200	1.5672666826859347
chr11	20443300	20444300	0.07755492148064533
chr11	20443400	20444400	-0.16078059055425276
chr11	20443500	20444500	0.09349948850913097
chr11	20443600	20444600	0.23223859971243865
chr11	20443700	20444700	0.4018065115969883
chr11	20443800	20444800	0.5384685892076501
chr11	20443900	20444900	0.3366719508087619
chr11	20444000	20445000	0.43241025456413357
chr11	20444100	20445100	0.5765666521245632
chr11	20444200	20445200	-1.149921326359402
chr11	20444300	20445300	-0.8544012133241313
chr11	20444400	20445400	-0.5990794342538526
chr11	20444500	20445500	-0.6950840102085445
chr11	20444600	20445600	-0.5805763144456721
chr11	20444700	20445700	-0.7308103498924008
chr11	20444800	20445800	0.007445979223110933
chr11	20444900	20445900	0.15255552770290476
chr11	20445000	20446000	0.5334066816134948
chr11	20445100	20446100	0.4653315412869362
chr11	20445200	20446200	0.5546667239611619
chr11	20445300	20446300	1.491479867108897
chr11	20445400	20446400	1.3161482654538583
chr11	20445500	20446500	0.8745189819250798
chr11	20445600	20446600	1.187988058889642
chr11	20445700	20446700	0.92247976559036
chr11	20445800	20446800	0.5202498367779569
chr11	20445900	20446900	0.27822172020824903
chr11	20446000	20447000	0.3623196943629487
chr11	20446100	20447100	0.3915359032769128
chr11	20446200	20447200	1.1564461922267495
chr11	20446300	20447300	1.2848703691312062
chr11	20446400	20447400	1.5759540784822683
chr11	20446500	20447500	1.7926501393710192
chr11	20446600	20447600	1.9486262272759751
chr11	20446700	20447700	2.242281116440026
chr11	20446800	20447800	2.460001445730712
chr11	20446900	20447900	2.9372061685239363
chr11	20447000	20448000	3.1340411942245123
chr11	20447100	20448100	3.292360215437764
chr11	20447200	20448200	3.262355248563108
chr11	20447300	20448300	2.83833230826332
chr11	20447400	20448400	2.613826524459728
chr11	20447500	20448500	2.4551682039573084
chr11	20447600	20448600	1.9535159939472748
chr11	20447700	20448700	2.101517417890648
chr11	20447800	20448800	1.6236864103365969
chr11	20447900	20448900	1.9721832243211463
chr11	20448000	20449000	1.6245154957951033
chr11	20448100	20449100	1.2825337192792297
chr11	20448200	20449200	1.3460755047583437
chr11	20448300	20449300	0.5877432053079994
chr11	20448400	20449400	0.5115124561593939
chr11	20448500	20449500	0.4311375101368742
chr11	20448600	20449600	0.7334611748792279
chr11	20448700	20449700	0.6205244706011263
chr11	20448800	20449800	0.5968862651130853
chr11	20448900	20449900	0.25564897079626137
chr11	20449000	20450000	0.14015421095557004
chr11	20449100	20450100	0.26587545039577976
chr11	20449200	20450200	-0.32309505261876176
chr11	20449300	20450300	0.5952715906549089
chr11	20449400	20450400	1.2786064307205454
chr11	20449500	20450500	1.7847080681631202
chr11	20449600	20450600	1.5349088390585666
chr11	20449700	20450700	1.4763345362709883
chr11	20449800	20450800	1.6189095104032445
chr11	20449900	20450900	1.4665969988535974
chr11	20450000	20451000	1.178726870213495
chr11	20450100	20451100	1.1925701849299672
chr11	20450200	20451200	1.5444254952255154
chr11	20450300	20451300	1.2727018569170911
chr11	20450400	20451400	0.8102664991842792
chr11	20450500	20451500	0.7185572381377807
chr11	20450600	20451600	-0.2006042433644392
chr11	20450700	20451700	0.2298323190751225
chr11	20450800	20451800	-0.16378847312073427
chr11	20450900	20451900	-0.4922462603330522
chr11	20451000	20452000	-0.4949513685851939
chr11	20451100	20452100	-0.4569101092785111
chr11	20451200	20452200	-0.3622243855475076
chr11	20451300	20452300	0.07240134274303935
chr11	20451400	20452400	0.4941641291543581
chr11	20451500	20452500	-0.13339323216607682
chr11	20451600	20452600	0.4529969237960612
chr11	20451700	20452700	0.4573323077979956
chr11	20451800	20452800	1.1081671490334024
chr11	20451900	20452900	1.3151039926976178
chr11	20452000	20453000	1.3444995315309085
chr11	20452100	20453100	1.235977261010324
chr11	20452200	20453200	1.1626818950554176
chr11	20452300	20453300	0.7941114834182768
chr11	20452400	20453400	0.4762525917128786
chr11	20453400	20454400	2.9059758041747923
chr11	20453500	20454500	2.8909213658463324
chr11	20453600	20454600	1.9124601744749925
chr11	20453700	20454700	1.6125888427768522
chr11	20453800	20454800	1.2379114880321078
chr11	20453900	20454900	0.9351726066997428
chr11	20454000	20455000	1.1163506082955286
chr11	20454100	20455100	0.9324879933640676
chr11	20454200	20455200	-0.009794671225404254
chr11	20454300	20455300	0.026106948528934658
chr11	20454400	20455400	0.3743463197152885
chr11	20454500	20455500	-0.2509178655631609
chr11	20454600	20455600	0.7008323994595644
chr11	20454700	20455700	0.7021865149275542
chr11	20454800	20455800	0.6882602034324683
chr11	20454900	20455900	0.3547099350943773
chr11	20455000	20456000	0.2988537200393219
chr11	20455100	20456100	0.3015606961896304
chr11	20455200	20456200	1.0681388419787132
chr11	20455300	20456300	0.9805634816095552
chr11	20455400	20456400	0.9449682530284425
chr11	20455500	20456500	1.2301296628222032
chr11	20455600	20456600	1.4852485059891791
chr11	20455700	20456700	1.5390544996004476
chr11	20455800	20456800	1.5269977402653292
chr11	20455900	20456900	2.257491765146072
chr11	20456000	20457000	2.441815647490945
chr11	20456100	20457100	3.0775802367054736
chr11	20456200	20457200	2.5666658922210432
chr11	20456300	20457300	3.2427121611623693
chr11	20456400	20457400	2.3823615813522263
chr11	20456500	20457500	2.7275058003500225
chr11	20456600	20457600	2.3040464623626336
chr11	20456700	20457700	2.341384350920684
chr11	20456800	20457800	2.7178278704041428
chr11	20456900	20457900	2.3067572806236107
chr11	20457000	20458000	2.174037389671204
chr11	20457100	20458100	1.5124310801560832
chr11	20457200	20458200	1.8893223909316583
chr11	20457300	20458300	1.5774090347354923
chr11	20457400	20458400	2.351848364576912
chr11	20457500	20458500	2.099317037604341
chr11	20457600	20458600	2.419528670422256
chr11	20457700	20458700	2.6135772266539554
chr11	20457800	20458800	2.5299963489383996
chr11	20457900	20458900	2.565258754687119
chr11	20458000	20459000	2.35280491399973
chr11	20458100	20459100	1.968452562032232
chr11	20458200	20459200	1.9709711895665616
chr11	20458300	20459300	1.7899947754527634
chr11	20458400	20459400	1.2741948916259451
chr11	20458500	20459500	1.4714652151944585
chr11	20458600	20459600	1.2381896616554393
chr11	20458700	20459700	1.2960041034585863
chr11	20458800	20459800	1.1509558558119692
chr11	20458900	20459900	0.9946913081572132
chr11	20459000	20460000	1.1229670985487408
chr11	20459100	20460100	1.6993728377456019
chr11	20459200	20460200	1.413188983622005
chr11	20459300	20460300	1.5115468739340099
chr11	20459400	20460400	2.331731841831022
chr11	20459500	20460500	1.5568842051773777
chr11	20459600	20460600	1.5330775905513077
chr11	20459700	20460700	1.4331690503489256
chr11	20459800	20460800	2.0561722580676642
chr11	20459900	20460900	1.9318980245731103
chr11	20460000	20461000	2.1065445976157458
chr11	20460100	20461100	2.041443409239072
chr11	20460200	20461200	1.5494991868447223
chr11	20460300	20461300	0.8010469395823442
chr11	20460400	20461400	0.6066630033747344
chr11	20460500	20461500	1.0159368851189308
chr11	20460600	20461600	0.9787055594939241
chr11	20460700	20461700	0.7514220096151398
chr11	20460800	20461800	0.2274067210500617
chr11	20460900	20461900	0.2550599460077088
chr11	20461000	20462000	0.24094215584548825
chr11	20461100	20462100	0.4393633665055013
chr11	20461200	20462200	0.5290118109565011
chr11	20461300	20462300	1.3880077295927329
chr11	20461400	20462400	1.3108186422291046
chr11	20461500	20462500	1.1125368210511934
chr11	20461600	20462600	1.0147672838202593
chr11	20461700	20462700	1.038012600254978
chr11	20461800	20462800	1.3691607379819384
chr11	20461900	20462900	0.7297400023864776
chr11	20462000	20463000	0.8163746831213087
chr11	20462100	20463100	0.4384046902044382
chr11	20462200	20463200	0.9437652738329386
chr11	20462300	20463300	1.2628272317352336
chr11	20462400	20463400	0.6896365635336626
chr11	20462500	20463500	0.8019006225824684
chr11	20462600	20463600	1.2658474599234706
chr11	20462700	20463700	1.236557219428548
chr11	20462800	20463800	0.9719769060415392
chr11	20462900	20463900	1.4771539512474412
chr11	20463000	20464000	1.1547334504353333
chr11	20463100	20464100	1.1756105986008163
chr11	20463200	20464200	1.165880817967818
chr11	20463300	20464300	0.8011703206224966
chr11	20463400	20464400	1.7850115186661295
chr11	20463600	20464600	0.4496635745723657
chr11	20463700	20464700	0.8644769971505472
chr11	20463800	20464800	0.6628409678991347
chr11	20463900	20464900	0.7595992657410391
chr11	20464000	20465000	0.6229657069098862
chr11	20464100	20465100	0.975411182760848
chr11	20464200	20465200	1.1188911083518485
chr11	20464300	20465300	0.5816320437209004
chr11	20464400	20465400	0.5796879089486635
chr11	20464500	20465500	0.8713843954904905
chr11	20464600	20465600	1.307156295879964
chr11	20464700	20465700	1.261817203394065
chr11	20464800	20465800	1.8740081872617849
chr11	20464900	20465900	1.7950266839324354
chr11	20465000	20466000	2.143943833308766
chr11	20465100	20466100	1.947316643240525
chr11	20465200	20466200	1.6736992806076374
chr11	20465300	20466300	1.9422817450953256
chr11	20465400	20466400	1.5126570361512883
chr11	20465500	20466500	1.1639891754781968
chr11	20465600	20466600	1.4375448557975437
chr11	20465700	20466700	1.6384652270064044
chr11	20465800	20466800	1.08723998990283
chr11	20465900	20466900	1.1827878328884889
chr11	20466000	20467000	1.0408551600172995
chr11	20466100	20467100	1.1021273823402231
chr11	20466200	20467200	1.1146802243729157
chr11	20466300	20467300	1.086219115537685
chr11	20467000	20468000	-0.44918735172728896
chr11	20467100	20468100	0.28190168209899125
chr11	20467200	20468200	0.47270857388455706
chr11	20467300	20468300	1.0228998229042017
chr11	20467400	20468400	1.6304717068257168
chr11	20467500	20468500	1.1886544002717068
chr11	20467600	20468600	0.9590084661324686
chr11	20467700	20468700	1.6855433637385515
chr11	20467800	20468800	1.7949008581261967
chr11	20467900	20468900	1.4046834452795618
chr11	20468000	20469000	1.5270705383517713
chr11	20468100	20469100	0.7781104164386431
chr11	20468200	20469200	0.5930803075847318
chr11	20468300	20469300	0.0877884921591483
chr11	20468400	20469400	-0.5597746923638527
chr11	20468500	20469500	-0.05648266089657119
chr11	20468600	20469600	0.3252006189860577
chr11	20468700	20469700	-0.019805909887207783
chr11	20468800	20469800	-0.10316718363173376
chr11	20468900	20469900	0.11480338296703492
chr11	20469000	20470000	-0.5942640085586468
chr11	20469100	20470100	0.13873215710774806
chr11	20469200	20470200	0.04728262643075206
chr11	20469300	20470300	0.2852864922907173
chr11	20469400	20470400	0.04992120796210182
chr11	20469500	20470500	0.16566272412163882
chr11	20469600	20470600	0.6847058915114916
chr11	20469700	20470700	0.9409067078170448
chr11	20469800	20470800	1.3831395208760908
chr11	20469900	20470900	1.1172632199379209
chr11	20470000	20471000	1.5987131138915998
chr11	20470100	20471100	0.8241746752520382
chr11	20470200	20471200	0.6646227265222383
chr11	20470300	20471300	0.6078541089839594
chr11	20470400	20471400	0.9048409649240424
chr11	20470500	20471500	1.2585166683723634
chr11	20470600	20471600	0.8614226497996372
chr11	20470700	20471700	0.8792352002143962
chr11	20470800	20471800	0.6162201097277101
chr11	20470900	20471900	0.3611679193596044
chr11	20471500	20472500	-0.4551330610717089
chr11	20472900	20473900	1.0371039824467188
chr11	20473000	20474000	-0.0005021993746351724
chr11	20473100	20474100	0.6546009452988983
chr11	20473200	20474200	0.9490049949711356
chr11	20473300	20474300	1.3894783631088898
chr11	20473400	20474400	1.6106510233866644
chr11	20473500	20474500	1.239117033075661
chr11	20473600	20474600	1.3456160072460692
chr11	20473700	20474700	1.3707574016097
chr11	20473800	20474800	1.3603510075637026
chr11	20473900	20474900	0.8811880808239364
chr11	20474000	20475000	1.3155970344289816
chr11	20476300	20477300	-0.34753287838251423
chr11	20476400	20477400	-0.8850773116612322
chr11	20476500	20477500	-0.6105405557282806
chr11	20476600	20477600	-0.12137236290474125
chr11	20476700	20477700	-0.3890850663487632
chr11	20476800	20477800	0.005219234304974774
chr11	20477000	20478000	-0.05079468122033118
chr11	20477100	20478100	0.3302657877290785
chr11	20477200	20478200	0.15627990980352258
chr11	20477300	20478300	0.5934898705490737
chr11	20477800	20478800	-0.4330817085085369
chr11	20477900	20478900	-0.6885102828199933
chr11	20478000	20479000	-0.3947293574379947
chr11	20478100	20479100	-0.33050179011542485
chr11	20478200	20479200	-0.13880610806451804
chr11	20478300	20479300	-0.7490710150777534
chr11	20478400	20479400	-0.8223071779722302
chr11	20478500	20479500	-0.6524518467505115
chr11	20478600	20479600	-0.6972311061620108
chr11	20478700	20479700	-0.8284081433264124
chr11	20478800	20479800	0.07378737334361905
chr11	20478900	20479900	0.12912258684159694
chr11	20479000	20480000	0.3775136213662008
chr11	20479100	20480100	0.17257140667864815
chr11	20479200	20480200	-0.44118268469885097
chr11	20479300	20480300	-0.17672372676946524
chr11	20479400	20480400	-0.3703746802046721
chr11	20479500	20480500	-0.5663609827591558
chr11	20479600	20480600	-0.6051279238230133
chr11	20479700	20480700	-0.3984183885717682
chr11	20479800	20480800	-1.050996846372777
chr11	20479900	20480900	-1.1822748191316137
chr11	20480000	20481000	-2.0946996211862565
chr11	20480100	20481100	-2.2360415840070598
chr11	20480200	20481200	-1.8555164562071609
chr11	20480300	20481300	-1.167239553259564
chr11	20480400	20481400	-1.3627482463292788
chr11	20480500	20481500	-0.7265707967484988
chr11	20480600	20481600	-0.5229888584555256
chr11	20480700	20481700	-0.2598422463700213
chr11	20480800	20481800	-0.7335939170777573
chr11	20480900	20481900	-0.5360134085449901
chr11	20481000	20482000	0.5409477496140461
chr11	20481100	20482100	0.3620742075924035
chr11	20481200	20482200	0.04268030085152195
chr11	20481300	20482300	-1.0165522378109573
chr11	20481400	20482400	-0.3174202862979934
chr11	20481500	20482500	-0.8670805269646856
chr11	20481600	20482600	-1.6255678906218558
chr11	20481700	20482700	-2.006708397815561
chr11	20481800	20482800	-1.8145316006681385
chr11	20481900	20482900	-1.878189698135559
chr11	20482000	20483000	-2.4341301193138256
chr11	20482100	20483100	-2.535423487943693
chr11	20482200	20483200	-1.8002716520282764
chr11	20482300	20483300	-2.0240007168542293
chr11	20482400	20483400	-1.9298739021777385
chr11	20482500	20483500	-1.6712033026207584
chr11	20482600	20483600	-0.7104767804290578
chr11	20482700	20483700	-0.5000868566861916
chr11	20482800	20483800	-0.2966600475152428
chr11	20482900	20483900	-0.37712911689173984
chr11	20483000	20484000	-0.22255199468434286
chr11	20483100	20484100	0.21574343976266264
chr11	20483800	20484800	0.9764696069414258
chr11	20483900	20484900	1.1539938054789072
chr11	20484000	20485000	1.0136327161440817
chr11	20484100	20485100	1.2171701970641975
chr11	20484200	20485200	1.2324518503982118
chr11	20484300	20485300	1.3404420147142624
chr11	20484400	20485400	0.9653407611752348
chr11	20484500	20485500	0.05339265252519902
chr11	20484600	20485600	-0.9856324057657088
chr11	20484700	20485700	-1.2157504375501706
chr11	20484800	20485800	-0.9341456503574792
chr11	20484900	20485900	-1.0747136161094382
chr11	20485000	20486000	-0.8868261332213591
chr11	20485100	20486100	-0.6114081246028924
chr11	20485200	20486200	-0.7373952766171791
chr11	20485300	20486300	-1.5589634370926782
chr11	20485400	20486400	-1.3772453357093442
chr11	20485500	20486500	-1.0154282530198102
chr11	20485600	20486600	-0.2387999905934231
chr11	20485700	20486700	0.3890729626844102
chr11	20485800	20486800	0.5180512154908165
chr11	20485900	20486900	0.9569576503973009
chr11	20486000	20487000	1.3121585269036071
chr11	20486100	20487100	1.0485093499867602
chr11	20486200	20487200	1.5128539083020067
chr11	20486300	20487300	2.7951872967631286
chr11	20486400	20487400	3.1470622886310387
chr11	20486500	20487500	3.462230638954338
chr11	20486600	20487600	3.3294191907696247
chr11	20486700	20487700	3.115403491224728
chr11	20486800	20487800	3.1085721439163247
chr11	20486900	20487900	2.5122142319026164
chr11	20487000	20488000	2.3537475890762036
chr11	20487100	20488100	1.6387347361528546
chr11	20487200	20488200	1.3211293403620148
chr11	20487300	20488300	0.8228517592888304
chr11	20487400	20488400	-0.18129248579453644
chr11	20487500	20488500	-0.16112484116833226
chr11	20487600	20488600	-0.6157906473371327
chr11	20487700	20488700	-0.4063605911065129
chr11	20487800	20488800	-0.9235850104002326
chr11	20487900	20488900	-0.6207168808663258
chr11	20488000	20489000	-0.7041883825230387
chr11	20488100	20489100	-0.5511909774754584
chr11	20488200	20489200	-0.7360614488073617
chr11	20488300	20489300	-0.9304330430066856
chr11	20488400	20489400	-0.13567295148769956
chr11	20488500	20489500	-0.3899240370797721
chr11	20488600	20489600	-0.1822787000090733
chr11	20488700	20489700	-0.5240398743226226
chr11	20488800	20489800	0.09549313151102844
chr11	20488900	20489900	-0.15478822782595167
chr11	20490200	20491200	-0.4409205452339699
chr11	20490300	20491300	-0.11705895081879393
chr11	20490400	20491400	-1.062809560856682
chr11	20490500	20491500	-1.1576713176631412
chr11	20490600	20491600	-1.2139462120255573
chr11	20490700	20491700	-1.8032475193389568
chr11	20490800	20491800	-1.6651053450997584
chr11	20490900	20491900	-1.9608275263535533
chr11	20491000	20492000	-2.1198968964974902
chr11	20491100	20492100	-1.6483486848798556
chr11	20491200	20492200	-2.178821684032566
chr11	20491300	20492300	-1.9219660188868348
chr11	20491400	20492400	-0.8799303323109413
chr11	20491500	20492500	-0.7308790332429571
chr11	20491600	20492600	-0.34170985048591834
chr11	20491700	20492700	0.011658226375673778
chr11	20491800	20492800	-0.6974602564393632
chr11	20491900	20492900	-0.4081015900413705
chr11	20492000	20493000	0.4597771170122104
chr11	20492100	20493100	0.9198991587774716
chr11	20492200	20493200	1.0337169848128478
chr11	20492300	20493300	0.5268017195881393
chr11	20492400	20493400	0.16027633643867595
chr11	20492500	20493500	0.14856875606454134
chr11	20492600	20493600	-0.24170888079134376
chr11	20492700	20493700	-0.6289879570361882
chr11	20494200	20495200	-0.6477456421619598
chr11	20494300	20495300	0.6926175913770932
chr11	20494400	20495400	0.8920135619588248
chr11	20494500	20495500	1.0545042651280507
chr11	20494600	20495600	1.1249049611626751
chr11	20494700	20495700	1.2284343963539461
chr11	20494800	20495800	0.8312761670924563
chr11	20494900	20495900	1.3321287551372216
chr11	20495000	20496000	1.0787968744408012
chr11	20495100	20496100	0.6131369069381982
chr11	20495200	20496200	1.049562650929158
chr11	20495300	20496300	0.6730294913813928
chr11	20495400	20496400	0.630045482241222
chr11	20495500	20496500	0.3935080659228417
chr11	20495600	20496600	0.2806250466375597
chr11	20495700	20496700	0.1510558599248557
chr11	20495800	20496800	0.6018629137009023
chr11	20495900	20496900	0.3202023729001236
chr11	20496000	20497000	0.35202394577443225
chr11	20496100	20497100	1.1199021639417444
chr11	20496200	20497200	1.4948658311376497
chr11	20496300	20497300	0.7456021756379415
chr11	20496600	20497600	0.8080445445688723
chr11	20496700	20497700	-0.033623443081769545
chr11	20496800	20497800	0.5026215665776534
chr11	20496900	20497900	-0.33216560156803965
chr11	20497000	20498000	-0.1947095954401927
chr11	20497100	20498100	0.06923609340833854
chr11	20497200	20498200	0.0692002871814579
chr11	20497300	20498300	-0.019384345760687025
chr11	20497400	20498400	0.6206736583051421
chr11	20497500	20498500	0.9567454548312536
chr11	20497600	20498600	0.8435735484201472
chr11	20497700	20498700	1.5467080935902986
chr11	20497800	20498800	1.0310754583813215
chr11	20497900	20498900	1.4370687422776496
chr11	20498000	20499000	1.6113069642998166
chr11	20498100	20499100	1.4350666462423651
chr11	20498200	20499200	1.1721842164821168
chr11	20498300	20499300	1.295267978637853
chr11	20498400	20499400	0.6568928751656669
chr11	20498500	20499500	0.2818279053663566
chr11	20498600	20499600	0.1815287398874566
chr11	20498700	20499700	-0.4604790207779549
chr11	20498800	20499800	-0.17855465610334034
chr11	20498900	20499900	0.10207097001152213
chr11	20499000	20500000	0.4125534351643232
chr11	20499100	20500100	0.6991639726441594
chr11	20499200	20500200	0.9712659695108792
chr11	20499300	20500300	0.6830983867638396
chr11	20499400	20500400	0.4246720867306164
chr11	20499500	20500500	0.6668653005277119
chr11	20499600	20500600	0.4476603939185391
chr11	20499700	20500700	0.7803740764985854
chr11	20499800	20500800	0.9888724780812568
chr11	20499900	20500900	0.3739795596764301
chr11	20500000	20501000	-0.05818105614157655
chr11	20500100	20501100	-0.42907636038254215
chr11	20500200	20501200	-0.6381040198355088
chr11	20500300	20501300	-0.6098959076422383
chr11	20500400	20501400	-0.5679007718739425
chr11	20500500	20501500	-1.2449640522038956
chr11	20500600	20501600	-1.1624411646381274
chr11	20500700	20501700	-1.2049664628045555
chr11	20500800	20501800	-1.3628912471499366
chr11	20500900	20501900	-0.9404272176418492
chr11	20501000	20502000	-0.44455545657453605
chr11	20501100	20502100	-0.6169412340715422
chr11	20501200	20502200	-0.4986066512161346
chr11	20501300	20502300	-0.2771084709994233
chr11	20501400	20502400	-0.1714006779212809
chr11	20501500	20502500	0.4071787486667894
chr11	20501600	20502600	0.5178223655600662
chr11	20501700	20502700	0.5148753295762827
chr11	20502400	20503400	-0.25204770428382706
chr11	20502500	20503500	-0.26946906698492684
chr11	20502600	20503600	-0.892741050814515
chr11	20502700	20503700	-0.5402930302597935
chr11	20502800	20503800	0.37763382954665625
chr11	20502900	20503900	0.04456387754268105
chr11	20503000	20504000	-0.02186675146455209
chr11	20503100	20504100	0.16381292496619326
chr11	20503200	20504200	0.5946800546706837
chr11	20503300	20504300	1.0618325743087194
chr11	20503400	20504400	0.5502904954005132
chr11	20503500	20504500	0.4313818924086403
chr11	20503600	20504600	1.114082742650605
chr11	20503700	20504700	0.8991023856224009
chr11	20503800	20504800	0.3608477658183195
chr11	20503900	20504900	1.011039987507287
chr11	20504000	20505000	1.1768428958357184
chr11	20504100	20505100	0.5988447523784813
chr11	20504200	20505200	0.3847074129531639
chr11	20504300	20505300	0.12211698594162892
chr11	20504400	20505400	0.401522796965508
chr11	20504500	20505500	0.9690522358226672
chr11	20504600	20505600	0.7374976918765718
chr11	20504700	20505700	-0.005204560939720607
chr11	20504800	20505800	-0.7767674397330055
chr11	20504900	20505900	-1.1285578987777698
chr11	20505000	20506000	-0.7049760795797692
chr11	20505100	20506100	-0.7982775096753886
chr11	20505200	20506200	-0.33687759998458205
chr11	20505300	20506300	-0.455788725217809
chr11	20505400	20506400	-0.14649713791322866
chr11	20505500	20506500	-0.6623304349877241
chr11	20505600	20506600	-0.7124428483193302
chr11	20505700	20506700	0.0989822282048395
chr11	20505800	20506800	0.9746067393402502
chr11	20507900	20508900	-0.010413062863325195
chr11	20508000	20509000	0.07104268685843824
chr11	20508100	20509100	-0.04036114194975388
chr11	20508200	20509200	-0.2508334635193562
chr11	20508300	20509300	-0.9198121783664276
chr11	20508400	20509400	-1.5298278847877302
chr11	20508500	20509500	-0.9961857863742104
chr11	20508600	20509600	-0.738300583810728
chr11	20508700	20509700	0.007520499399443603
chr11	20508800	20509800	-0.2621456110766586
chr11	20508900	20509900	-0.5803972397152745
chr11	20509000	20510000	-0.8685848903272158
chr11	20509100	20510100	-0.8883181707029568
chr11	20509600	20510600	-1.497042274504281
chr11	20509700	20510700	-1.0857449363114813
chr11	20509800	20510800	-0.8823229652164151
chr11	20509900	20510900	-0.607969358857055
chr11	20510000	20511000	-0.6577202195034326
chr11	20510100	20511100	-1.337205878287251
chr11	20510200	20511200	-1.292662637416323
chr11	20510300	20511300	-1.7233959201642728
chr11	20510400	20511400	-1.4293409115656754
chr11	20510500	20511500	-0.8773798572882294
chr11	20510600	20511600	-1.3242128987777857
chr11	20510700	20511700	-1.6078295239926377
chr11	20510800	20511800	-1.2332676271363034
chr11	20510900	20511900	-1.3129065297374256
chr11	20511000	20512000	-1.2089563550244529
chr11	20511100	20512100	-0.33734212862015256
chr11	20511200	20512200	-0.25901368154817034
chr11	20511300	20512300	0.3357989285093079
chr11	20511400	20512400	0.14483142949901293
chr11	20511500	20512500	0.09646543769543614
chr11	20511600	20512600	0.2323657551293488
chr11	20511700	20512700	-0.3922200607692312
chr11	20511800	20512800	-0.8812832797583822
chr11	20511900	20512900	-0.8793540488292189
chr11	20512000	20513000	-1.0060979184413392
chr11	20512100	20513100	-1.0585552458566578
chr11	20512200	20513200	-1.3024887227307975
chr11	20512300	20513300	-1.4790476203471894
chr11	20512400	20513400	-1.5224308848044423
chr11	20512500	20513500	-1.518365263133363
chr11	20512600	20513600	-1.219800719396593
chr11	20512700	20513700	-0.4698958867477311
chr11	20512800	20513800	-0.15242421096171058
chr11	20512900	20513900	0.05058136753890473
chr11	20513300	20514300	-1.010997043193683
chr11	20513400	20514400	-1.7712438149487268
chr11	20513500	20514500	-1.3753532383357636
chr11	20513600	20514600	-1.1719084185109527
chr11	20513700	20514700	-1.0145618990433305
chr11	20513800	20514800	-0.5763535845905772
chr11	20513900	20514900	-0.35056838728847617
chr11	20514000	20515000	-0.001748061726396052
chr11	20514100	20515100	0.8184882749182325
chr11	20514200	20515200	0.7190402539126671
chr11	20514300	20515300	0.6026276609975953
chr11	20514400	20515400	1.6370808079007877
chr11	20514500	20515500	1.7670144713007636
chr11	20514600	20515600	1.4801327669322892
chr11	20514700	20515700	1.5542616970053205
chr11	20514800	20515800	0.36544510824892906
chr11	20514900	20515900	0.14360196131778902
chr11	20515000	20516000	0.46736131927048535
chr11	20515100	20516100	0.025789244862632205
chr11	20515200	20516200	-0.1440252186859473
chr11	20516300	20517300	-0.99280788890129
chr11	20516400	20517400	-0.8829593054583359
chr11	20520600	20521600	1.2082117489519677
chr11	20520700	20521700	1.1282555910312029
chr11	20520800	20521800	0.5505406770025668
chr11	20520900	20521900	0.2247230684477368
chr11	20521000	20522000	0.6711607323587134
chr11	20521100	20522100	0.6012713431713708
chr11	20521200	20522200	0.27816809063445785
chr11	20521300	20522300	0.3886599381226107
chr11	20521400	20522400	0.7255258193932734
chr11	20521500	20522500	0.5659056697273237
chr11	20521600	20522600	-0.09908780053768068
chr11	20521700	20522700	-0.0883475800545718
chr11	20521800	20522800	0.6629501343632198
chr11	20521900	20522900	0.677181229173809
chr11	20522000	20523000	0.6360222418321829
chr11	20522100	20523100	0.5729966735032631
chr11	20522200	20523200	0.9293968436625388
chr11	20522300	20523300	0.9366866112535236
chr11	20522400	20523400	0.9479593626583642
chr11	20522500	20523500	1.1007048702631534
chr11	20522600	20523600	1.7537885386700724
chr11	20522700	20523700	1.8158168486725363
chr11	20522800	20523800	1.6957841847848203
chr11	20522900	20523900	2.1956611473239747
chr11	20523000	20524000	2.1864687255457667
chr11	20523100	20524100	2.3345934414669998
chr11	20523200	20524200	2.0307043961228275
chr11	20523300	20524300	1.931396163881276
chr11	20523400	20524400	1.5962801192919387
chr11	20524000	20525000	1.6953011238845754
chr11	20524100	20525100	1.4008572744129657
chr11	20524200	20525200	1.649183270237874
chr11	20524300	20525300	1.3426782172337433
chr11	20524400	20525400	0.8336758600896247
chr11	20525500	20526500	0.2999374486357465
chr11	20525600	20526600	0.2080568128570096
chr11	20525700	20526700	0.3056532814993589
chr11	20526300	20527300	-0.6629908881484362
chr11	20526400	20527400	-0.2812409118958025
chr11	20526500	20527500	-0.1379227453220687
chr11	20528900	20529900	-0.8437731953453219
chr11	20529000	20530000	-0.9002784105593222
chr11	20529100	20530100	-1.1346514372625358
chr11	20529200	20530200	-0.7426086154522561
chr11	20529300	20530300	-0.3254372650045753
chr11	20529400	20530400	0.17377410297200216
chr11	20529500	20530500	0.020087313501120137
chr11	20529600	20530600	0.2494300291077426
chr11	20529700	20530700	0.15477299522573995
chr11	20529800	20530800	0.060800483762766686
chr11	20529900	20530900	0.006361133447951719
chr11	20530000	20531000	0.5138764000689873
chr11	20530100	20531100	0.233957641745564
chr11	20530200	20531200	-0.0664298570261929
chr11	20530300	20531300	0.5448499188465108
chr11	20530400	20531400	-0.17537359564134222
chr11	20530500	20531500	-0.33130897981741786
chr11	20530600	20531600	-0.4279651969198661
chr11	20530700	20531700	-0.1704324977461345
chr11	20530800	20531800	0.09279542919164456
chr11	20530900	20531900	0.17555174779254284
chr11	20531000	20532000	-0.4354589230068235
chr11	20531100	20532100	0.26146161931406403
chr11	20531200	20532200	0.4502067830279968
chr11	20531300	20532300	0.2372930622332725
chr11	20531400	20532400	0.3186132098866914
chr11	20531500	20532500	0.07168980650041236
chr11	20531600	20532600	0.2806339126803685
chr11	20531700	20532700	0.4734504669043173
chr11	20531800	20532800	0.4596092057666942
chr11	20532900	20533900	0.2983315600713425
chr11	20533000	20534000	-0.5292088946354039
chr11	20533100	20534100	-0.7287163018859976
chr11	20533200	20534200	-0.5034500441486323
chr11	20533300	20534300	-0.8882599797919387
chr11	20533400	20534400	-0.5699103499613146
chr11	20533500	20534500	-0.7465560720125958
chr11	20533600	20534600	-0.416401786291666
chr11	20533700	20534700	-0.7428033528679663
chr11	20533800	20534800	-0.7655117404876257
chr11	20533900	20534900	-1.2734030342769236
chr11	20534000	20535000	-0.6274112974685012
chr11	20534100	20535100	-0.5838833134686456
chr11	20534200	20535200	-0.27289234069559193
chr11	20534300	20535300	-0.11856931455145887
chr11	20534400	20535400	-0.2494764475706337
chr11	20534500	20535500	0.14008072671381866
chr11	20534600	20535600	-0.2715279729919963
chr11	20534700	20535700	0.09099305384844196
chr11	20534800	20535800	0.2931038637733797
chr11	20534900	20535900	0.9701795527718718
chr11	20535000	20536000	0.7016972273492706
chr11	20536100	20537100	1.0971422939478672
chr11	20536200	20537200	1.1850224913230476
chr11	20536300	20537300	0.5034201263706389
chr11	20536400	20537400	0.8632558251143974
chr11	20536500	20537500	1.2268407746229943
chr11	20536600	20537600	1.4915206769208509
chr11	20536700	20537700	0.7016927366058072
chr11	20536800	20537800	0.4170333550789889
chr11	20536900	20537900	0.9508463436892658
chr11	20537000	20538000	0.34263658434271804
chr11	20537100	20538100	0.2839756220992202
chr11	20537200	20538200	0.12332215923685072
chr11	20537300	20538300	0.8133280153033842
chr11	20537400	20538400	0.2018390077454103
chr11	20537500	20538500	0.02843883479415346
chr11	20537600	20538600	0.0570766739200603
chr11	20537700	20538700	0.3994808162284089
chr11	20537800	20538800	-0.004865580033812696
chr11	20537900	20538900	-0.5246844904783126
chr11	20538000	20539000	-0.4041312498766471
chr11	20538100	20539100	-0.8280795157628904
chr11	20538200	20539200	-0.7063658082175823
chr11	20538300	20539300	-1.0946093390868972
chr11	20538400	20539400	-0.6897030910050461
chr11	20538500	20539500	-0.6403164429225094
chr11	20538600	20539600	-1.0069173937374285
chr11	20538700	20539700	-0.8361583316344481
chr11	20538800	20539800	-0.4514605606430017
chr11	20538900	20539900	-0.5845112376444751
chr11	20539000	20540000	-0.5605516738642067
chr11	20539100	20540100	0.08086113738510782
chr11	20539200	20540200	0.053012546147972496
chr11	20539300	20540300	0.4015678376911834
chr11	20539700	20540700	-0.6997075706285436
chr11	20539800	20540800	-0.6214549782849761
chr11	20539900	20540900	-0.06756054147603098
chr11	20540000	20541000	-0.018516013633322257
chr11	20540100	20541100	-0.07578816903791821
chr11	20540200	20541200	-0.09036598634953467
chr11	20540300	20541300	-0.21552539786273486
chr11	20540400	20541400	-0.3285430179140396
chr11	20540500	20541500	-0.5739115575583491
chr11	20540600	20541600	0.13155834315845796
chr11	20540700	20541700	0.8750794544337628
chr11	20540800	20541800	1.0195292200687345
chr11	20540900	20541900	0.5744655512404244
chr11	20541000	20542000	0.5997477238875825
chr11	20541100	20542100	0.6510469402087432
chr11	20541200	20542200	0.6024840686784081
chr11	20541300	20542300	0.573772347680689
chr11	20541400	20542400	0.5899023964767388
chr11	20541500	20542500	0.4772186544159978
chr11	20541600	20542600	0.3198336435014457
chr11	20542100	20543100	1.3092273910858412
chr11	20542200	20543200	0.8289547397028829
chr11	20542300	20543300	0.2985761737358863
chr11	20542400	20543400	0.7536243786672646
chr11	20542500	20543500	1.3157867319749423
chr11	20542600	20543600	1.14416925760889
chr11	20542700	20543700	0.716966018647284
chr11	20542800	20543800	0.4311133636035809
chr11	20542900	20543900	-0.1916812874540557
chr11	20543000	20544000	-0.3635269274569441
chr11	20543100	20544100	0.07340999687865138
chr11	20543200	20544200	0.5890035760179353
chr11	20543300	20544300	1.4368473613955175
chr11	20543400	20544400	1.5501126936551584
chr11	20543500	20544500	0.4610782439624882
chr11	20543600	20544600	0.561760895833615
chr11	20543700	20544700	0.29533723321078714
chr11	20543800	20544800	0.16403052008617114
chr11	20543900	20544900	0.1850644310007272
chr11	20544000	20545000	0.12771534541965326
chr11	20544100	20545100	-0.20637123228750345
chr11	20544200	20545200	-0.20167388351742546
chr11	20544300	20545300	-0.3545618550142189
chr11	20545000	20546000	-0.35982573585269245
chr11	20545100	20546100	-0.08300815723509201
chr11	20545200	20546200	0.2358866734827953
chr11	20545300	20546300	0.2815285899109575
chr11	20545400	20546400	0.3991010977917103
chr11	20545500	20546500	0.4958827228035061
chr11	20545600	20546600	0.3272099677428129
chr11	20545700	20546700	-0.416480213030358
chr11	20546200	20547200	0.4624611177641135
chr11	20546300	20547300	0.5795520194542214
chr11	20546400	20547400	0.6531277892818085
chr11	20546500	20547500	0.1906767977308604
chr11	20546600	20547600	0.13476186038458526
chr11	20550400	20551400	0.6636607138282463
chr11	20550500	20551500	1.1623484291498678
chr11	20550600	20551600	1.2881546488386844
chr11	20550700	20551700	1.7679899256537424
chr11	20550800	20551800	1.6904339346779478
chr11	20550900	20551900	1.6371904715883103
chr11	20551000	20552000	1.6488664829320574
chr11	20551100	20552100	1.4738561968726072
chr11	20551200	20552200	1.355833311881984
chr11	20551300	20552300	1.6216415292387365
chr11	20551400	20552400	1.3441110726311742
chr11	20551500	20552500	0.8306814006135569
chr11	20551600	20552600	1.0285966906132098
chr11	20551700	20552700	0.91207952865832
chr11	20551800	20552800	1.228684351673926
chr11	20551900	20552900	1.0704323223327434
chr11	20552000	20553000	0.5656517509916102
chr11	20552100	20553100	0.4402444893779658
chr11	20552200	20553200	0.5383576798970229
chr11	20552300	20553300	0.5972083061361338
chr11	20552400	20553400	0.445416685358614
chr11	20552500	20553500	1.2003554543141215
chr11	20552600	20553600	1.7479432353390092
chr11	20552700	20553700	2.046132400404842
chr11	20552800	20553800	2.016557468758516
chr11	20552900	20553900	2.056054335348989
chr11	20553000	20554000	2.2363747916062553
chr11	20553100	20554100	1.9995219797314667
chr11	20553200	20554200	2.3979804721870703
chr11	20553300	20554300	2.537564982994973
chr11	20553400	20554400	2.829640597168916
chr11	20554500	20555500	-1.9314773636455769
chr11	20554600	20555600	-2.292206325735436
chr11	20554700	20555700	-2.2759730991253897
chr11	20554800	20555800	-2.4743751789433985
chr11	20554900	20555900	-1.872826891109619
chr11	20555000	20556000	-2.097178783333572
chr11	20555100	20556100	-1.9409531626483068
chr11	20555200	20556200	-2.526519074274128
chr11	20555300	20556300	-2.488128406911414
chr11	20555400	20556400	-1.881768914902863
chr11	20555500	20556500	-1.0639726529741604
chr11	20555600	20556600	-0.9339449045495212
chr11	20555700	20556700	-1.4272460520360404
chr11	20555800	20556800	-1.4971569135102039
chr11	20555900	20556900	-1.241560364355928
chr11	20556000	20557000	-0.6461960942902134
chr11	20556100	20557100	-0.5700191453138806
chr11	20556200	20557200	-0.6817018624702205
chr11	20556300	20557300	-0.7394549806683106
chr11	20556400	20557400	-1.362691244853928
chr11	20556500	20557500	-2.1072690317102256
chr11	20556600	20557600	-1.4474229268266354
chr11	20556700	20557700	-0.7317447892546487
chr11	20556800	20557800	0.1500026567501386
chr11	20556900	20557900	-0.26053872515493537
chr11	20557000	20558000	-0.8500794981318098
chr11	20557100	20558100	-1.4764413391000324
chr11	20558200	20559200	-1.4062486531819711
chr11	20558300	20559300	-1.5599540593483916
chr11	20558400	20559400	-1.4300345860600192
chr11	20558500	20559500	-1.6314190151874768
chr11	20558600	20559600	-1.647945861307064
chr11	20558700	20559700	-1.7035183166005308
chr11	20558800	20559800	-1.47365339144456
chr11	20558900	20559900	-1.1250535710578435
chr11	20559000	20560000	-0.8967005554906727
chr11	20559100	20560100	-0.016861353618759744
chr11	20559200	20560200	1.7303505685791554
chr11	20559300	20560300	1.4411552444603248
chr11	20559400	20560400	1.5354961089415498
chr11	20559500	20560500	1.4923030287819667
chr11	20559600	20560600	1.3692844089825882
chr11	20559700	20560700	1.5459764497899768
chr11	20559800	20560800	1.0312639290030616
chr11	20559900	20560900	1.013284123661803
chr11	20560000	20561000	0.9944579882088043
chr11	20560100	20561100	0.06424968326185604
chr11	20560200	20561200	-0.16050003396212195
chr11	20560300	20561300	-0.19403896051069106
chr11	20560400	20561400	-0.7013896569512859
chr11	20560500	20561500	-0.3775032496554472
chr11	20560600	20561600	-0.3904711094222428
chr11	20560700	20561700	-0.5701579577892479
chr11	20560800	20561800	-0.3551125706765415
chr11	20560900	20561900	-0.7244696977381924
chr11	20561000	20562000	-0.8224747652485965
chr11	20561100	20562100	-0.4669006247179466
chr11	20561200	20562200	-0.4725931077188214
chr11	20561300	20562300	-0.626326101390897
chr11	20561400	20562400	-0.1626093736213069
chr11	20561500	20562500	-0.4539705010879909
chr11	20561600	20562600	-0.4514211323987821
chr11	20561700	20562700	-0.4689983857726418
chr11	20561800	20562800	-0.32152155125699605
chr11	20561900	20562900	-0.1608733734659632
chr11	20562000	20563000	-0.1556424011258016
chr11	20562100	20563100	-0.154476141922944
chr11	20562200	20563200	-0.3829203863433291
chr11	20562300	20563300	-0.07500666607771074
chr11	20562400	20563400	-0.20958555710608373
chr11	20563500	20564500	-1.941960933617488
chr11	20563600	20564600	-1.947938777871848
chr11	20563700	20564700	-2.2626588196954
chr11	20563800	20564800	-2.1343633571463214
chr11	20563900	20564900	-1.3797655614077418
chr11	20564000	20565000	-1.5971878707052862
chr11	20564100	20565100	-1.1648399005926355
chr11	20564200	20565200	-0.9734719445083964
chr11	20564300	20565300	-1.277653217098456
chr11	20564400	20565400	-1.3888061935638327
chr11	20564500	20565500	-1.097104864282158
chr11	20564600	20565600	-1.1422751486626717
chr11	20564700	20565700	-0.7751008551177283
chr11	20564800	20565800	-1.007481297639186
chr11	20564900	20565900	-1.6514185671122596
chr11	20565000	20566000	-2.1540784635134615
chr11	20565100	20566100	-1.8388729924646408
chr11	20565200	20566200	-1.4908004081200543
chr11	20565300	20566300	-0.8537208671375619
chr11	20565400	20566400	-1.0923104170145659
chr11	20565500	20566500	-1.706643566070667
chr11	20565600	20566600	-1.2846726723813535
chr11	20565700	20566700	-1.3146593275678535
chr11	20565800	20566800	-1.3598382043740893
chr11	20567500	20568500	-1.2883448418808223
chr11	20567600	20568600	-0.8892633163896515
chr11	20567700	20568700	-0.8710014803627759
chr11	20567800	20568800	-0.49580518818361297
chr11	20567900	20568900	-0.1832442217051317
chr11	20568000	20569000	-0.40616164038778774
chr11	20568100	20569100	-0.2374080725126781
chr11	20568200	20569200	0.21505336079349016
chr11	20568300	20569300	0.2865719209727193
chr11	20568400	20569400	0.2109271213057889
chr11	20568500	20569500	-0.17021558496928865
chr11	20568600	20569600	-0.827978914843871
chr11	20568700	20569700	-0.9136759991505464
chr11	20568800	20569800	-1.424803264175656
chr11	20568900	20569900	-1.6591840940069278
chr11	20569000	20570000	-1.4297874670452797
chr11	20569100	20570100	-1.000230536515062
chr11	20569200	20570200	-1.2228424040611714
chr11	20569300	20570300	-1.0367243335658758
chr11	20569400	20570400	-1.679866655648977
chr11	20569500	20570500	-1.5796727538994229
chr11	20569600	20570600	-1.1720948321896334
chr11	20569700	20570700	-1.2384960352378112
chr11	20569800	20570800	-0.8020461915746089
chr11	20571300	20572300	-1.4542453167821665
chr11	20571400	20572400	-1.1608486402065736
chr11	20571500	20572500	-0.9595075228137748
chr11	20571600	20572600	-0.2653918245573425
chr11	20571700	20572700	-0.9436113872888676
chr11	20571800	20572800	-1.6665131722903228
chr11	20571900	20572900	-1.4715098472720856
chr11	20572000	20573000	-1.328736627367824
chr11	20572100	20573100	-1.0335379467916423
chr11	20572200	20573200	-1.1636299136212842
chr11	20572300	20573300	-1.1053171626522202
chr11	20572400	20573400	-1.3624978254124904
chr11	20572500	20573500	-1.2814955920873057
chr11	20572600	20573600	-1.9066032172547107
chr11	20572700	20573700	-1.7185312606211691
chr11	20572800	20573800	-1.5730894440057663
chr11	20572900	20573900	-1.8526270051783125
chr11	20573000	20574000	-1.7261517281519663
chr11	20573500	20574500	-1.7578327943888554
chr11	20574600	20575600	0.18456946922623207
chr11	20574700	20575700	0.3954856469414347
chr11	20574800	20575800	-0.01894448124363039
chr11	20574900	20575900	-0.3197433763788719
chr11	20575000	20576000	-1.2761128547077234
chr11	20575100	20576100	-2.609666325054288
chr11	20575200	20576200	-2.1259098106945165
chr11	20575300	20576300	-2.66464736858385
chr11	20575400	20576400	-2.284439004164921
chr11	20575500	20576500	-2.3601205049350087
chr11	20575600	20576600	-2.1767255197710367
chr11	20575700	20576700	-2.54402412491361
chr11	20575800	20576800	-2.37471829171454
chr11	20575900	20576900	-2.8453919059047745
chr11	20576000	20577000	-2.1989885114988685
chr11	20576100	20577100	-0.7881680277851701
chr11	20576200	20577200	-1.0564151594577444
chr11	20576300	20577300	-0.7997016650390281
chr11	20576400	20577400	-1.4436952946846933
chr11	20576500	20577500	-2.0700564640053023
chr11	20576600	20577600	-2.250088450724284
chr11	20576700	20577700	-2.389020588127515
chr11	20576800	20577800	-3.3145261983015017
chr11	20576900	20577900	-3.8264059117208737
chr11	20577000	20578000	-4.099502542939348
chr11	20577100	20578100	-4.576542095456642
chr11	20577200	20578200	-4.94494683542358
chr11	20577300	20578300	-5.34485159084795
chr11	20578400	20579400	-1.4218393862630168
chr11	20578500	20579500	-1.4231643986449032
chr11	20578600	20579600	-0.7906221410069959
chr11	20578700	20579700	-0.5217857982387067
chr11	20578800	20579800	-0.7087371650963884
chr11	20578900	20579900	-0.33918161279126197
chr11	20579000	20580000	0.015190148515242485
chr11	20579100	20580100	0.20993732280216928
chr11	20579200	20580200	0.9986800793693492
chr11	20579300	20580300	1.1968724762025065
chr11	20579400	20580400	1.334023066980213
chr11	20579500	20580500	1.364974634545976
chr11	20579600	20580600	1.5084394939985202
chr11	20579700	20580700	1.0657077220006883
chr11	20579800	20580800	0.5601524246864502
chr11	20579900	20580900	0.9418321303653218
chr11	20580000	20581000	0.9193465000560882
chr11	20580100	20581100	0.6961814065539524
chr11	20580200	20581200	-0.24468002056057586
chr11	20580300	20581300	0.014913847366890854
chr11	20580400	20581400	0.6579516277788361
chr11	20580500	20581500	0.5340456706027891
chr11	20580600	20581600	0.31205646727151604
chr11	20580700	20581700	0.04452739431423742
chr11	20580800	20581800	0.11918804897701687
chr11	20580900	20581900	0.10446333933849536
chr11	20581000	20582000	0.0746262439539781
chr11	20581100	20582100	0.4925991062116065
chr11	20581200	20582200	0.3431204046596798
chr11	20581300	20582300	-0.7264483839048966
chr11	20581400	20582400	-1.2527268845008974
chr11	20581500	20582500	-0.7550558733081107
chr11	20581600	20582600	-0.5551326314105209
chr11	20581700	20582700	-0.1964990290695988
chr11	20582800	20583800	1.0669942441722131
chr11	20582900	20583900	1.0507167188416824
chr11	20583000	20584000	1.8545031508769776
chr11	20583100	20584100	1.8042486032243328
chr11	20583200	20584200	2.0696471984457863
chr11	20583300	20584300	1.7981591936864902
chr11	20583400	20584400	1.7152566996260643
chr11	20583500	20584500	1.4630983889508191
chr11	20583600	20584600	0.5838830012594195
chr11	20583700	20584700	-0.13888238640551848
chr11	20583800	20584800	-0.8695594986729722
chr11	20583900	20584900	-0.7615753176974849
chr11	20584000	20585000	-1.4057686136691256
chr11	20584100	20585100	-1.5427564170834651
chr11	20584200	20585200	-0.533089133057593
chr11	20584300	20585300	-0.5887977270597418
chr11	20584400	20585400	-0.7493202385477877
chr11	20584500	20585500	-0.3897053205132705
chr11	20584600	20585600	0.181184379361286
chr11	20584700	20585700	0.57296452255982
chr11	20584800	20585800	1.0184193593655582
chr11	20584900	20585900	0.819861245560891
chr11	20585000	20586000	0.8722772605703978
chr11	20585100	20586100	1.106373847992251
chr11	20585200	20586200	0.21651343747494345
chr11	20585300	20586300	0.4150249382089509
chr11	20587300	20588300	0.5106051946596663
chr11	20587400	20588400	0.6276728974022917
chr11	20587500	20588500	0.3543344861988005
chr11	20587600	20588600	0.4279510076832174
chr11	20587700	20588700	0.6926406867136589
chr11	20587800	20588800	0.2774869067970358
chr11	20587900	20588900	0.20832551716610864
chr11	20588000	20589000	-0.1641428943391335
chr11	20588100	20589100	-0.6803194516098126
chr11	20588200	20589200	-0.5593025938185969
chr11	20588300	20589300	-0.9466411471500902
chr11	20588400	20589400	-0.5816873333616756
chr11	20588500	20589500	-0.3692804583206578
chr11	20588600	20589600	-0.18228042325942667
chr11	20588700	20589700	0.3004393061857888
chr11	20588800	20589800	0.6378673792781124
chr11	20588900	20589900	0.6340253252679208
chr11	20589000	20590000	0.9801510758252204
chr11	20589100	20590100	1.377220893120794
chr11	20589200	20590200	1.3496199990337563
chr11	20589300	20590300	1.5939183427166692
chr11	20590800	20591800	-1.2983358356132884
chr11	20590900	20591900	-1.507654309653708
chr11	20591000	20592000	-1.8271728730534242
chr11	20591100	20592100	-1.286391494125575
chr11	20591200	20592200	-1.135346059248386
chr11	20591300	20592300	-1.0187547399206045
chr11	20592400	20593400	-1.0288236531128658
chr11	20592500	20593500	-0.5673761946831222
chr11	20592600	20593600	-0.08081120508807707
chr11	20592700	20593700	0.3505926823815586
chr11	20592800	20593800	0.3002973573410377
chr11	20592900	20593900	0.16238310268958328
chr11	20593000	20594000	-0.6364403359843793
chr11	20593100	20594100	-0.7886462266114698
chr11	20593200	20594200	-1.4677877834459532
chr11	20593300	20594300	-1.0752578990455597
chr11	20593400	20594400	-0.5261358176863421
chr11	20593500	20594500	-0.5345467415385037
chr11	20593600	20594600	-0.1644430461406818
chr11	20593700	20594700	-0.338746527328892
chr11	20593800	20594800	-0.08235478977814145
chr11	20593900	20594900	-0.15098115604307216
chr11	20594000	20595000	0.6150213540456575
chr11	20594100	20595100	0.8266499599335078
chr11	20594200	20595200	1.6458111641793742
chr11	20596400	20597400	1.551718762566886
chr11	20596500	20597500	2.4134836580882086
chr11	20596600	20597600	3.378732459606096
chr11	20596700	20597700	3.827540848544985
chr11	20596800	20597800	4.562178750789328
chr11	20596900	20597900	4.220779388784743
chr11	20597000	20598000	4.098176789865767
chr11	20597100	20598100	4.602244284536102
chr11	20597200	20598200	4.6211285607636325
chr11	20597300	20598300	4.4220018898241005
chr11	20597400	20598400	3.5705946469386087
chr11	20597500	20598500	3.3322319405929814
chr11	20597600	20598600	2.8127288952357605
chr11	20597700	20598700	2.301069196030521
chr11	20597800	20598800	1.3232081423188762
chr11	20597900	20598900	0.8333603174031539
chr11	20598000	20599000	0.41629396257694934
chr11	20598100	20599100	-0.015365315182653046
chr11	20598200	20599200	0.23669907795521164
chr11	20598300	20599300	-0.2833758611234176
chr11	20598400	20599400	-0.5363237824904689
chr11	20598500	20599500	-1.0901500330325946
chr11	20598600	20599600	-1.5528878002232915
chr11	20598700	20599700	-1.4584268211565643
chr11	20598800	20599800	-1.6596098855680377
chr11	20598900	20599900	-1.1651159430767086
chr11	20599000	20600000	-1.3986198738391384
chr11	20599100	20600100	-1.1709325394495924
chr11	20599200	20600200	-1.4385827927771877
chr11	20599300	20600300	-1.111923173923435
chr11	20599400	20600400	-0.9119949331599544
chr11	20599500	20600500	-1.2991532551121354
chr11	20599600	20600600	-1.2911610353374752
chr11	20599700	20600700	-1.3270684974682323
chr11	20599800	20600800	-0.98109281062358
chr11	20599900	20600900	-0.7913052479026128
chr11	20603200	20604200	-0.6449164915563471
chr11	20603300	20604300	-1.4643079101285432
chr11	20603400	20604400	-1.1570420381081392
chr11	20603500	20604500	-1.3460808161430189
chr11	20603600	20604600	-1.1763167658343248
chr11	20603700	20604700	-0.9855301132599754
chr11	20603800	20604800	-0.7622584894156379
chr11	20603900	20604900	-0.7032276770523851
chr11	20604000	20605000	-0.41647921123108755
chr11	20604100	20605100	-0.3207833096203858
chr11	20604200	20605200	-0.3360131984727557
chr11	20604300	20605300	0.13406554191697378
chr11	20604400	20605400	-0.13262111168962387
chr11	20604500	20605500	0.14289550718946006
chr11	20604600	20605600	0.3660197312154739
chr11	20606000	20607000	-2.379144226484267
chr11	20606100	20607100	-2.7129235911927188
chr11	20606200	20607200	-1.981653236749856
chr11	20606300	20607300	-1.626865592877281
chr11	20606400	20607400	-1.5316580641397473
chr11	20606500	20607500	-1.1694508235561798
chr11	20606600	20607600	-0.7274842313394259
chr11	20606700	20607700	-0.4431104630261158
chr11	20606800	20607800	0.14118320437592324
chr11	20606900	20607900	0.5295052725272359
chr11	20607000	20608000	0.6378608962649595
chr11	20607100	20608100	1.1340041950119015
chr11	20607200	20608200	0.8386677997949211
chr11	20607300	20608300	0.8194196752845838
chr11	20607400	20608400	0.9782758476116244
chr11	20607500	20608500	0.6642347013759751
chr11	20607600	20608600	-0.8837638405772273
chr11	20607700	20608700	-0.4338107564681867
chr11	20607800	20608800	-0.5851191154644967
chr11	20607900	20608900	-0.9513290944524062
chr11	20608000	20609000	-0.39185165962818636
chr11	20608100	20609100	-0.2232256855762831
chr11	20608200	20609200	-0.18337864514918625
chr11	20608300	20609300	-0.5264893168402232
chr11	20608400	20609400	-1.0573989075746597
chr11	20608500	20609500	-1.3077893741631594
chr11	20608600	20609600	0.3307816996527614
chr11	20608700	20609700	0.9550817878805822
chr11	20608800	20609800	0.95922513759893
chr11	20608900	20609900	1.4311776410459511
chr11	20609000	20610000	1.0622931524044583
chr11	20609100	20610100	0.7711719198054234
chr11	20609200	20610200	0.5025422868273788
chr11	20609300	20610300	0.16622880872964588
chr11	20609400	20610400	0.923867354955292
chr11	20609500	20610500	0.7430574245154454
chr11	20609600	20610600	0.6195000821161241
chr11	20609700	20610700	0.15871675035021518
chr11	20609800	20610800	-0.031493424765182285
chr11	20609900	20610900	-0.9232360070525256
chr11	20610000	20611000	-1.0842132884770008
chr11	20610100	20611100	-1.4393429352141855
chr11	20610200	20611200	-0.9453803881645556
chr11	20610300	20611300	-0.4992817578632207
chr11	20610400	20611400	-0.8371675492485957
chr11	20610500	20611500	-0.24830915633705114
chr11	20610600	20611600	-0.21763251007231527
chr11	20610700	20611700	-0.690881447387202
chr11	20610800	20611800	-0.4958968794320642
chr11	20610900	20611900	0.4160330602355533
chr11	20611000	20612000	0.4698263057809595
chr11	20611100	20612100	1.152511478719146
chr11	20611200	20612200	0.6307544779565589
chr11	20611300	20612300	0.5914716556515206
chr11	20611400	20612400	0.42292927445685796
chr11	20611500	20612500	0.32926093328111955
chr11	20611600	20612600	0.14302397886134485
chr11	20611700	20612700	0.32807318988856704
chr11	20611800	20612800	0.47580983907586
chr11	20611900	20612900	0.3383204059376632
chr11	20612000	20613000	0.4873376553266323
chr11	20612100	20613100	-0.2631542354645633
chr11	20612200	20613200	0.02082983825202513
chr11	20612300	20613300	-0.7162554757583451
chr11	20612400	20613400	-0.7353206036333761
chr11	20612500	20613500	-0.3184757965193839
chr11	20612600	20613600	0.07004329560658692
chr11	20612700	20613700	0.7349154198731566
chr11	20612800	20613800	0.6083257929995112
chr11	20612900	20613900	0.9081106303145198
chr11	20613000	20614000	0.6790065793787446
chr11	20613100	20614100	1.5555599449240192
chr11	20613200	20614200	1.0627526858965213
chr11	20613300	20614300	1.1752802891473435
chr11	20613400	20614400	1.1807059421813046
chr11	20613500	20614500	0.14666051783058412
chr11	20613600	20614600	0.15668419770662292
chr11	20613700	20614700	-0.031646971451429404
chr11	20613800	20614800	0.2744737856010113
chr11	20613900	20614900	0.07802705119936654
chr11	20614000	20615000	0.3741013335656342
chr11	20614100	20615100	-0.3249593234535422
chr11	20614200	20615200	-0.04167750850000621
chr11	20614300	20615300	0.8047058665901013
chr11	20614400	20615400	0.8322405938294835
chr11	20614500	20615500	1.6896689568903351
chr11	20614600	20615600	2.181710664577958
chr11	20614700	20615700	2.107998737271489
chr11	20614800	20615800	1.5955173972670795
chr11	20614900	20615900	1.3110365807976467
chr11	20615000	20616000	1.3400668098920252
chr11	20615100	20616100	1.022560771201088
chr11	20615200	20616200	1.1017920673752912
chr11	20615300	20616300	0.8561802338682794
chr11	20615400	20616400	0.7755975365973471
chr11	20615500	20616500	0.309499130635497
chr11	20615600	20616600	-0.5502879237880335
chr11	20615700	20616700	-0.7512148615560731
chr11	20615800	20616800	-0.4042098535909489
chr11	20615900	20616900	-0.2790397655770508
chr11	20616000	20617000	-0.6338469962895914
chr11	20616100	20617100	0.07820154541017263
chr11	20618100	20619100	0.7788202651201288
chr11	20618200	20619200	0.8435849842871426
chr11	20618300	20619300	0.8062040373299212
chr11	20618400	20619400	0.8226720534502102
chr11	20618500	20619500	0.7506942687772817
chr11	20618600	20619600	0.7244406917639645
chr11	20618700	20619700	0.6880525833878038
chr11	20618800	20619800	0.3800179141511957
chr11	20618900	20619900	0.3791397220951532
chr11	20619000	20620000	0.30098659812651873
chr11	20619100	20620100	0.11436940810395972
chr11	20619200	20620200	0.2577259181698999
chr11	20619300	20620300	0.27047161938391723
chr11	20619400	20620400	0.13404919569658927
chr11	20619500	20620500	0.1726763021484346
chr11	20619600	20620600	0.2203206974373844
chr11	20619700	20620700	-0.09161487396211636
chr11	20619800	20620800	0.5540631818212679
chr11	20619900	20620900	0.5869221412695386
chr11	20620000	20621000	-0.01670329890113828
chr11	20620100	20621100	-0.13360913547560116
chr11	20620200	20621200	-0.4034714379452405
chr11	20620300	20621300	-0.3181282845692028
chr11	20620400	20621400	-0.30442372771745685
chr11	20620500	20621500	-0.4483223714999977
chr11	20620600	20621600	-0.7040999705271841
chr11	20620700	20621700	-0.3444953577355995
chr11	20620800	20621800	-1.2362255835532314
chr11	20624000	20625000	-0.03237017133045404
chr11	20624100	20625100	0.8522365080906306
chr11	20624200	20625200	0.8619138838404129
chr11	20624300	20625300	0.8735272648639827
chr11	20624400	20625400	0.7365196678954858
chr11	20624500	20625500	0.8922455005269214
chr11	20624600	20625600	0.7821690650669557
chr11	20624700	20625700	0.3724347356784597
chr11	20624800	20625800	0.32457596405797223
chr11	20624900	20625900	0.6030130285589971
chr11	20625000	20626000	0.6659212082142617
chr11	20625100	20626100	0.4240937300997775
chr11	20625200	20626200	0.026914113150008183
chr11	20625300	20626300	0.13874669079472546
chr11	20625400	20626400	0.0448109818738987
chr11	20625500	20626500	-0.09355759015096078
chr11	20625600	20626600	-0.13118053803867058
chr11	20625700	20626700	-0.1229841244786002
chr11	20625800	20626800	0.7443954699954206
chr11	20625900	20626900	0.5181662487065493
chr11	20626000	20627000	0.561977258144863
chr11	20626100	20627100	-0.07639979114927332
chr11	20626200	20627200	0.3135494164058946
chr11	20626300	20627300	0.15406560192167562
chr11	20626400	20627400	0.18755722730494687
chr11	20626500	20627500	0.21764493635700893
chr11	20627000	20628000	-0.9086745213843347
chr11	20627100	20628100	-0.8955036703574591
chr11	20627200	20628200	-0.5463260770942627
chr11	20627300	20628300	-0.2850106975374512
chr11	20627400	20628400	-0.268997680914754
chr11	20627500	20628500	-0.24073972088050755
chr11	20627600	20628600	-0.30910007494318864
chr11	20627700	20628700	-0.8405606139614615
chr11	20627800	20628800	-0.12813224743944746
chr11	20627900	20628900	0.006642146544847982
chr11	20628000	20629000	-0.9038237048003396
chr11	20628100	20629100	-0.4909453786345753
chr11	20628200	20629200	-0.13373567233967193
chr11	20628300	20629300	-0.8057223324793655
chr11	20628400	20629400	-1.0859186402746086
chr11	20628500	20629500	-0.7872845845014039
chr11	20628600	20629600	-1.0053581556567504
chr11	20628700	20629700	-0.15553531727620926
chr11	20628800	20629800	-0.06415204192687532
chr11	20628900	20629900	0.2939982101084881
chr11	20629800	20630800	1.8673120061346389
chr11	20630500	20631500	-1.3688689543327692
chr11	20630600	20631600	-0.5867049025292658
chr11	20630700	20631700	-0.4453612012720549
chr11	20630800	20631800	-0.40815394182864795
chr11	20630900	20631900	0.055007587555649835
chr11	20631000	20632000	-0.2614380500181455
chr11	20631100	20632100	0.004599345611492185
chr11	20631200	20632200	0.2600209947459336
chr11	20631300	20632300	0.3743087766355108
chr11	20631400	20632400	0.3546160162244609
chr11	20631500	20632500	0.9934355859690556
chr11	20631600	20632600	1.024753595161944
chr11	20631700	20632700	0.7671970392859614
chr11	20631800	20632800	0.9329788975617684
chr11	20631900	20632900	0.6851911083260012
chr11	20632000	20633000	0.7684099701275535
chr11	20632100	20633100	0.6168604565149824
chr11	20632200	20633200	0.8406230782166301
chr11	20632300	20633300	1.0369280389627429
chr11	20632400	20633400	1.6290525576115606
chr11	20632500	20633500	2.105251106060477
chr11	20632600	20633600	1.3918731692848323
chr11	20632700	20633700	1.1390510870449928
chr11	20632800	20633800	0.8050184121253829
chr11	20632900	20633900	0.6442412101530979
chr11	20633000	20634000	0.6095649051454379
chr11	20633100	20634100	0.6219791797148302
chr11	20633200	20634200	0.22388925650346195
chr11	20633300	20634300	-0.3400541603330863
chr11	20633400	20634400	-0.7089174343941717
chr11	20634300	20635300	-0.9075066631458946
chr11	20634400	20635400	-0.12117492036058547
chr11	20634500	20635500	-0.4983239479450284
chr11	20634600	20635600	0.1822576440631388
chr11	20634700	20635700	0.436600957530964
chr11	20634800	20635800	0.3181386845085133
chr11	20634900	20635900	0.6007024835170837
chr11	20635000	20636000	1.4456397160296741
chr11	20635100	20636100	1.8684918015533336
chr11	20635200	20636200	2.066871609297233
chr11	20635300	20636300	1.8088123039053088
chr11	20635400	20636400	1.7881317428807388
chr11	20635500	20636500	2.3070976956253206
chr11	20635600	20636600	1.8914440822896057
chr11	20635700	20636700	2.033263966886364
chr11	20635800	20636800	2.451478499222014
chr11	20635900	20636900	1.88921712779178
chr11	20636000	20637000	2.018412226104093
chr11	20636100	20637100	1.8439134421544776
chr11	20636200	20637200	2.0702420579915315
chr11	20636300	20637300	2.3940711476252665
chr11	20636400	20637400	1.4256891571920078
chr11	20636500	20637500	1.4527514721859631
chr11	20636600	20637600	1.1650049816896209
chr11	20636700	20637700	0.4648379038695996
chr11	20636800	20637800	0.2383915946373411
chr11	20636900	20637900	0.06471149105527428
chr11	20637000	20638000	0.20701896661807836
chr11	20637100	20638100	0.1466606222279884
chr11	20637200	20638200	-0.12056542026984653
chr11	20637300	20638300	-0.3431964345648191
chr11	20637400	20638400	-0.013614219838286134
chr11	20637500	20638500	0.10662612770164777
chr11	20637600	20638600	-0.3778295885237177
chr11	20637700	20638700	-0.02013175574837085
chr11	20637800	20638800	-0.375883674345383
chr11	20637900	20638900	0.2213790893330471
chr11	20638000	20639000	-0.07995117567624796
chr11	20638100	20639100	-0.1492746810957283
chr11	20638200	20639200	-0.20724852625299764
chr11	20638300	20639300	-0.4425399393132765
chr11	20638400	20639400	-0.33103457104976874
chr11	20638500	20639500	-0.633088051365322
chr11	20638600	20639600	0.29791073674948965
chr11	20638700	20639700	-0.25274755489244843
chr11	20638800	20639800	-0.2016677386657872
chr11	20638900	20639900	-0.1898154781807355
chr11	20639000	20640000	-0.20012342964309818
chr11	20639100	20640100	0.4154411843943631
chr11	20639200	20640200	0.6980524238898077
chr11	20639300	20640300	0.9366135015546508
chr11	20639400	20640400	1.5898706108910141
chr11	20639500	20640500	1.5668339597899763
chr11	20639600	20640600	1.4446353475169251
chr11	20639700	20640700	2.232598759155256
chr11	20639800	20640800	2.423931189802155
chr11	20639900	20640900	2.2517339097929043
chr11	20640000	20641000	1.9714845801328569
chr11	20640100	20641100	1.4588445452586791
chr11	20640200	20641200	1.2226261090390331
chr11	20640300	20641300	0.5883136949158593
chr11	20640400	20641400	-0.027784435115047242
chr11	20640500	20641500	-0.2568134276356295
chr11	20640600	20641600	-0.3956246308750032
chr11	20640700	20641700	-1.1191254095415577
chr11	20640800	20641800	-1.1105907677458964
chr11	20640900	20641900	-1.3996929399716729
chr11	20641000	20642000	-1.172621863644503
chr11	20641100	20642100	-0.9942296782118925
chr11	20641200	20642200	-0.9076084824523921
chr11	20641800	20642800	1.3440121072743207
chr11	20641900	20642900	1.5874262023645345
chr11	20642000	20643000	2.0474993668728687
chr11	20642100	20643100	1.5823160482601637
chr11	20642200	20643200	1.3908315273094078
chr11	20642300	20643300	0.2717873072278181
chr11	20642400	20643400	0.3601488350159533
chr11	20642500	20643500	0.4545494561376389
chr11	20642600	20643600	0.060024612318709876
chr11	20642700	20643700	-0.4952533259481538
chr11	20642800	20643800	-0.7189186593505232
chr11	20642900	20643900	-0.8776793235605912
chr11	20643000	20644000	-1.0634420289414042
chr11	20643100	20644100	-0.893768991363333
chr11	20643200	20644200	-0.5006080528617809
chr11	20643300	20644300	0.4214056888277812
chr11	20643400	20644400	0.4164289702560625
chr11	20643500	20644500	0.3236240356852539
chr11	20643600	20644600	-0.0014650697801815973
chr11	20643700	20644700	0.1184274750537716
chr11	20643800	20644800	0.06960440506455662
chr11	20643900	20644900	0.2052659010317687
chr11	20644000	20645000	0.3533952599192896
chr11	20644100	20645100	0.5673467831830736
chr11	20644200	20645200	0.020615972927306086
chr11	20644300	20645300	0.02418078303243507
chr11	20644400	20645400	-0.07934186454436934
chr11	20644500	20645500	0.3061321312104343
chr11	20644600	20645600	0.257647161580058
chr11	20645700	20646700	-0.16456503802566896
chr11	20645800	20646800	-0.42297581094432746
chr11	20645900	20646900	-0.6716511066832522
chr11	20646000	20647000	-0.7881137693512525
chr11	20646100	20647100	-1.5899739080100068
chr11	20647400	20648400	-0.6318822713068829
chr11	20647500	20648500	-1.113217118699853
chr11	20647600	20648600	-1.5149668187595366
chr11	20647700	20648700	-1.6751365456460237
chr11	20647800	20648800	-1.8885998761009464
chr11	20647900	20648900	-1.3689861046847926
chr11	20648000	20649000	-1.7167890532810628
chr11	20648100	20649100	-1.1223438054450083
chr11	20648200	20649200	-0.4913332049818534
chr11	20648300	20649300	-0.5268561150593005
chr11	20648400	20649400	-0.9294996058105072
chr11	20648500	20649500	-0.3913777379146053
chr11	20648600	20649600	0.4274637220454984
chr11	20648700	20649700	0.8237042263862951
chr11	20648800	20649800	1.2638910926032592
chr11	20648900	20649900	1.3721841330751745
chr11	20649000	20650000	1.2231414154963047
chr11	20649100	20650100	1.5299901446134432
chr11	20649200	20650200	1.203940174650635
chr11	20649300	20650300	1.768062287829761
chr11	20649400	20650400	2.3488399130717013
chr11	20649500	20650500	2.24452358854868
chr11	20649600	20650600	1.2469816054652627
chr11	20651700	20652700	2.8946119082138804
chr11	20651800	20652800	2.6532736731892217
chr11	20651900	20652900	1.8898257748798672
chr11	20652000	20653000	1.9763319529512147
chr11	20652100	20653100	1.6500795804954678
chr11	20652200	20653200	1.8324750616710128
chr11	20652300	20653300	1.4661441880081
chr11	20652400	20653400	1.2199071092302498
chr11	20652500	20653500	0.7488492718298253
chr11	20652600	20653600	0.6610529292806471
chr11	20652700	20653700	0.08092877282745309
chr11	20652800	20653800	0.1151216234197906
chr11	20652900	20653900	0.3892331045066008
chr11	20653000	20654000	-0.33384221244806145
chr11	20653100	20654100	-0.3016615872359112
chr11	20653200	20654200	-0.5148540046132198
chr11	20653300	20654300	-0.4914948497358978
chr11	20653400	20654400	-1.1164956913195376
chr11	20653500	20654500	-1.443321479884751
chr11	20653600	20654600	-1.2349261078903235
chr11	20653700	20654700	-1.5626221618685834
chr11	20653800	20654800	-0.8050399372755223
chr11	20653900	20654900	-0.432171834427531
chr11	20654000	20655000	0.016974223308100726
chr11	20654100	20655100	-0.3587056899634729
chr11	20654200	20655200	0.33372720346052626
chr11	20654300	20655300	0.4498062998775682
chr11	20654400	20655400	0.7233965148456116
chr11	20654500	20655500	0.8494738268324913
chr11	20654600	20655600	0.14078567907157086
chr11	20654700	20655700	0.6699709080464722
chr11	20654800	20655800	-0.29169968109235833
chr11	20654900	20655900	-0.749631850108909
chr11	20655000	20656000	-0.3413740077030709
chr11	20655100	20656100	0.2731321576692388
chr11	20655200	20656200	-0.4090458319706413
chr11	20655300	20656300	-0.3229213209012212
chr11	20655400	20656400	-0.6285840970557115
chr11	20655500	20656500	-0.4367152690700335
chr11	20655600	20656600	-0.5118025405830533
chr11	20655700	20656700	-0.4200757844861961
chr11	20655800	20656800	-0.5520816107601284
chr11	20655900	20656900	-0.19653834028215747
chr11	20656000	20657000	-0.9374823531635629
chr11	20656100	20657100	-0.9128940464127148
chr11	20656200	20657200	-0.8537192462221734
chr11	20656300	20657300	-0.7738998113131584
chr11	20656400	20657400	-0.3175364931718265
chr11	20656500	20657500	-0.6817074032042401
chr11	20656600	20657600	-0.06257546742895995
chr11	20656700	20657700	-0.14938027891642708
chr11	20656800	20657800	0.11617888443395324
chr11	20656900	20657900	-0.17552950191520308
chr11	20657000	20658000	0.1433383838433025
chr11	20657100	20658100	-0.5067765835164331
chr11	20657200	20658200	-0.369693005665738
chr11	20657300	20658300	-0.2881689271313541
chr11	20657400	20658400	0.1908981543630078
chr11	20657500	20658500	0.7162047400323339
chr11	20657600	20658600	0.6072942976963093
chr11	20657700	20658700	0.07037703131685479
chr11	20657800	20658800	0.41667241654896064
chr11	20657900	20658900	0.17701752440295
chr11	20658000	20659000	0.421033862108219
chr11	20658100	20659100	0.9074422797342984
chr11	20658200	20659200	1.4115706855192092
chr11	20658300	20659300	1.4790275810659774
chr11	20658400	20659400	1.0812716595971978
chr11	20658500	20659500	1.1136216787560065
chr11	20658600	20659600	0.881442950902359
chr11	20658700	20659700	1.5028289344489474
chr11	20658800	20659800	1.2679889690391644
chr11	20658900	20659900	1.2295160933801608
chr11	20659000	20660000	1.3278989070369969
chr11	20659100	20660100	1.3938934476410243
chr11	20659200	20660200	1.2689671923243446
chr11	20659300	20660300	1.3062297593656276
chr11	20659400	20660400	1.711026478190012
chr11	20659500	20660500	2.0077726931907454
chr11	20659600	20660600	1.931075459080675
chr11	20659700	20660700	1.7640594415791262
chr11	20659800	20660800	1.812139122772235
chr11	20659900	20660900	2.349633700493032
chr11	20660000	20661000	1.8908556015357731
chr11	20660100	20661100	1.5134426198390187
chr11	20660200	20661200	0.9539128413044088
chr11	20660300	20661300	1.3201808269887312
chr11	20660400	20661400	1.3416733793708682
chr11	20660500	20661500	1.282516053247486
chr11	20660600	20661600	1.7085542936335345
chr11	20660700	20661700	1.5861822512641073
chr11	20660800	20661800	1.6321957798972946
chr11	20660900	20661900	0.9791626296658826
chr11	20661000	20662000	0.42840077927521075
chr11	20661100	20662100	0.70609013186334
chr11	20661200	20662200	0.34323617570254183
chr11	20661300	20662300	0.30908580254826146
chr11	20661400	20662400	-0.07253338167702643
chr11	20661500	20662500	-0.5999152348360188
chr11	20661600	20662600	-1.106309673956132
chr11	20661700	20662700	-1.2478808165133977
chr11	20661800	20662800	-1.4906387842902988
chr11	20661900	20662900	-1.1104830130183585
chr11	20662000	20663000	0.009360102975869252
chr11	20663600	20664600	1.1453322048830241
chr11	20663700	20664700	1.0844183156126015
chr11	20663800	20664800	0.821173632579701
chr11	20663900	20664900	1.0941828230362385
chr11	20664000	20665000	0.012076673683627049
chr11	20664100	20665100	0.4079841857779135
chr11	20664200	20665200	0.8965569352664524
chr11	20664300	20665300	0.7784586244833466
chr11	20664400	20665400	0.4777641616586716
chr11	20664500	20665500	-0.1313620496151161
chr11	20664600	20665600	0.060075311704623165
chr11	20664700	20665700	-0.3006183810383809
chr11	20664800	20665800	-0.35415416234304176
chr11	20664900	20665900	-0.7545014690563622
chr11	20665000	20666000	-0.02206460664738701
chr11	20665100	20666100	-0.7174710826469206
chr11	20665200	20666200	-1.4770415139442865
chr11	20665300	20666300	-1.2514793728912217
chr11	20665400	20666400	-1.1022173637993171
chr11	20665500	20666500	-0.4377681507442801
chr11	20665600	20666600	-0.1174073016577657
chr11	20665700	20666700	0.1378261948715317
chr11	20665800	20666800	0.5163272838188455
chr11	20665900	20666900	0.7952794741413357
chr11	20666000	20667000	0.7297069884536175
chr11	20666100	20667100	1.370779657410539
chr11	20666200	20667200	1.8290033460481965
chr11	20666300	20667300	1.5700119490277094
chr11	20666400	20667400	2.5170866131910508
chr11	20666500	20667500	2.313277541213434
chr11	20666600	20667600	1.7442463437228926
chr11	20666700	20667700	2.185117609633431
chr11	20666800	20667800	2.074734763857524
chr11	20666900	20667900	1.6169524394959918
chr11	20667000	20668000	1.8511059666094376
chr11	20667100	20668100	1.6356211757574222
chr11	20667200	20668200	0.9503632917750128
chr11	20667300	20668300	1.2190907275450769
chr11	20667400	20668400	0.5022921823405695
chr11	20667500	20668500	0.7543285061550922
chr11	20667600	20668600	1.2658913039596098
chr11	20667700	20668700	1.1463912617708545
chr11	20667800	20668800	0.05784030665242924
chr11	20667900	20668900	0.5777085129090722
chr11	20668000	20669000	0.39565265545177414
chr11	20668100	20669100	0.7239187095924794
chr11	20668200	20669200	1.6257290215633728
chr11	20668300	20669300	2.4650263517263045
chr11	20668400	20669400	3.098832352911653
chr11	20668500	20669500	2.7095014466395733
chr11	20668600	20669600	1.6152006995498087
chr11	20668700	20669700	1.6998312208772366
chr11	20668800	20669800	3.2073518578607403
chr11	20668900	20669900	3.8009627136393487
chr11	20669000	20670000	4.420191474409739
chr11	20669100	20670100	4.3514811322637
chr11	20669200	20670200	3.8363720307606255
chr11	20669300	20670300	3.204959132274707
chr11	20669400	20670400	2.0314537615033963
chr11	20669500	20670500	1.8276868003218425
chr11	20669600	20670600	3.474125098465295
chr11	20669700	20670700	3.650652502762782
chr11	20670600	20671600	1.145968152550907
chr11	20670700	20671700	1.4880792611384717
chr11	20670800	20671800	1.3877071524168378
chr11	20670900	20671900	1.2704085499938038
chr11	20671000	20672000	1.7740124522194267
chr11	20671100	20672100	2.1833954313395982
chr11	20671200	20672200	2.306138565458273
chr11	20671300	20672300	2.2287216679601274
chr11	20671400	20672400	1.8202213616143263
chr11	20671500	20672500	1.4369915550165258
chr11	20671600	20672600	1.3741784455162032
chr11	20671700	20672700	1.5470636805043805
chr11	20671800	20672800	1.5038649031968774
chr11	20671900	20672900	2.2717318296765274
chr11	20673000	20674000	1.1933154698225252
chr11	20673100	20674100	0.8576307494915313
chr11	20673200	20674200	1.1045917331983632
chr11	20673300	20674300	1.0740900296828872
chr11	20673400	20674400	1.0697656627638226
chr11	20673500	20674500	1.1049411895736323
chr11	20673600	20674600	1.3357468504174643
chr11	20673700	20674700	1.4506087769748262
chr11	20673800	20674800	1.2872786876321838
chr11	20673900	20674900	1.1392566553184214
chr11	20674000	20675000	0.5641513549966183
chr11	20674100	20675100	0.9285609904539563
chr11	20674200	20675200	0.5178287757100132
chr11	20674300	20675300	0.6452388245435953
chr11	20674400	20675400	0.3299831801886116
chr11	20674500	20675500	-0.6248514874667598
chr11	20674600	20675600	-0.7720974011911436
chr11	20674700	20675700	-0.6099461689594284
chr11	20674800	20675800	-0.9223456200654208
chr11	20674900	20675900	-1.3822378779258535
chr11	20675000	20676000	-1.41115200858825
chr11	20675100	20676100	-1.2640200086713511
chr11	20675200	20676200	-1.830959816043808
chr11	20675300	20676300	-2.039222114467616
chr11	20675400	20676400	-1.5366748362192466
chr11	20675500	20676500	-0.4863975478863149
chr11	20675600	20676600	-0.8948002612323381
chr11	20675700	20676700	-1.462355785503098
chr11	20675800	20676800	-0.7612393451807199
chr11	20675900	20676900	-0.703278560529785
chr11	20676000	20677000	-0.8664893210788395
chr11	20676100	20677100	-0.9117775061439792
chr11	20676200	20677200	-0.10348484388631336
chr11	20676300	20677300	-0.7812604170836054
chr11	20676400	20677400	-0.598631259546046
chr11	20676500	20677500	-0.4803683413901394
chr11	20676600	20677600	-0.8573879146548474
chr11	20676700	20677700	-0.7501285021141678
chr11	20676800	20677800	-0.9116442064370686
chr11	20676900	20677900	-0.8406321468188197
chr11	20677000	20678000	-0.28458344323359536
chr11	20677100	20678100	-0.6591829028496193
chr11	20677200	20678200	-0.5001619322692951
chr11	20677300	20678300	-0.33763278153110016
chr11	20677400	20678400	-0.7353117940998583
chr11	20677500	20678500	-1.0072277053133092
chr11	20677600	20678600	-0.5790439141592717
chr11	20677700	20678700	0.4437906213661993
chr11	20677800	20678800	0.07044321990929951
chr11	20677900	20678900	0.3181460966626474
chr11	20678000	20679000	0.20806598358289993
chr11	20678100	20679100	-0.13404167170461811
chr11	20678200	20679200	0.23013565695821064
chr11	20678300	20679300	0.5724268738330065
chr11	20678400	20679400	0.5176099191766214
chr11	20678500	20679500	0.9650056628126163
chr11	20678600	20679600	0.7944418964565095
chr11	20678700	20679700	0.3820652913349761
chr11	20678800	20679800	0.8833702355287099
chr11	20678900	20679900	0.7149821670871532
chr11	20679000	20680000	0.6945494719801966
chr11	20679100	20680100	1.335691626034059
chr11	20679200	20680200	0.7062252499816034
chr11	20679300	20680300	0.4365852681619837
chr11	20679400	20680400	0.5083070197120507
chr11	20679500	20680500	-0.4634306777985312
chr11	20679600	20680600	0.24363590044238784
chr11	20679700	20680700	-0.4331817109762194
chr11	20679800	20680800	-0.5524476356058181
chr11	20679900	20680900	-0.5600660285275346
chr11	20680000	20681000	-0.406683254777119
chr11	20680100	20681100	0.08152880530143783
chr11	20680200	20681200	0.269281823665876
chr11	20680300	20681300	0.6669611954502579
chr11	20680400	20681400	1.1619838997979757
chr11	20680500	20681500	1.735055412547882
chr11	20680600	20681600	1.5375182762140802
chr11	20680700	20681700	2.4010865102388763
chr11	20680800	20681800	2.01766385725562
chr11	20680900	20681900	1.8308926783799644
chr11	20681000	20682000	1.8796528420893241
chr11	20681100	20682100	1.3797818074923471
chr11	20681200	20682200	1.6264534966572537
chr11	20681300	20682300	1.7279127869041786
chr11	20681400	20682400	1.4404848318609034
chr11	20681500	20682500	1.4022790052195773
chr11	20681600	20682600	1.3221271602597826
chr11	20681700	20682700	0.8525488045995523
chr11	20681800	20682800	0.8468654708238172
chr11	20681900	20682900	0.24026855113443524
chr11	20682000	20683000	-0.6654255730208186
chr11	20682100	20683100	-0.7142299571602951
chr11	20682200	20683200	-0.8263637252137425
chr11	20682300	20683300	-0.6617441222909433
chr11	20682400	20683400	-1.1694489843052325
chr11	20682500	20683500	-0.9003317628809129
chr11	20682600	20683600	-0.1358955165574599
chr11	20682700	20683700	0.15076852008197633
chr11	20682800	20683800	0.7036262965527961
chr11	20682900	20683900	1.696830310111507
chr11	20683000	20684000	2.480833271895775
chr11	20684100	20685100	-1.1328763549408791
chr11	20684200	20685200	-1.0630405459005408
chr11	20684300	20685300	-0.96375119997751
chr11	20684400	20685400	-0.7937726203284099
chr11	20684500	20685500	-0.22067559554280736
chr11	20684600	20685600	-0.6254076376171391
chr11	20684700	20685700	0.6677370125793235
chr11	20684800	20685800	0.8070640652854049
chr11	20684900	20685900	0.6854520989752063
chr11	20685000	20686000	0.8874470354230183
chr11	20685100	20686100	0.6142159836991447
chr11	20685200	20686200	0.3981784879322308
chr11	20685300	20686300	1.0270386894336632
chr11	20685400	20686400	0.5313325626373366
chr11	20685500	20686500	0.20034065698232004
chr11	20685600	20686600	0.6944180757921172
chr11	20685700	20686700	-0.4863233517481067
chr11	20685800	20686800	-0.5241213154181111
chr11	20685900	20686900	0.27078487073970064
chr11	20686000	20687000	0.6888119857398559
chr11	20687100	20688100	-0.2068098443524836
chr11	20687200	20688200	-0.1355004284610686
chr11	20687300	20688300	0.12295342189359534
chr11	20687400	20688400	-0.3582530081346631
chr11	20687500	20688500	-0.3604105956045733
chr11	20687600	20688600	-0.7827438716466295
chr11	20687700	20688700	-0.6830484135503296
chr11	20687800	20688800	-0.5238111685999682
chr11	20687900	20688900	-0.8947453334437101
chr11	20688000	20689000	-1.3304455381140383
chr11	20688100	20689100	-1.2737128674834512
chr11	20688200	20689200	-1.903872117912956
chr11	20688300	20689300	-2.2010710412011325
chr11	20688400	20689400	-1.8630381400092453
chr11	20690900	20691900	-4.0155980296081335
chr11	20691000	20692000	-3.8931475825056965
chr11	20691100	20692100	-3.910279017140061
chr11	20691200	20692200	-3.8558579215756015
chr11	20691300	20692300	-4.348646864938262
chr11	20691400	20692400	-4.4132208643597455
chr11	20691500	20692500	-4.383859297861741
chr11	20691600	20692600	-4.447365588660674
chr11	20692400	20693400	-2.599731995223361
chr11	20692500	20693500	-3.3475788221960827
chr11	20692600	20693600	-3.813394551469605
chr11	20692700	20693700	-3.753029838987379
chr11	20692800	20693800	-3.5201205178978467
chr11	20692900	20693900	-4.635747782282023
chr11	20693000	20694000	-4.80382147369503
chr11	20693100	20694100	-4.838388704677644
chr11	20693200	20694200	-5.531070268326998
chr11	20693300	20694300	-5.567506211417142
chr11	20693400	20694400	-6.05950036588839
chr11	20693500	20694500	-6.449973977000232
chr11	20693600	20694600	-6.6239484794295524
chr11	20693700	20694700	-7.256395143973558
chr11	20693800	20694800	-7.498322862449715
chr11	20693900	20694900	-6.501264406369293
chr11	20694000	20695000	-6.299157292869032
chr11	20694100	20695100	-6.735093188905162
chr11	20694200	20695200	-6.108493519476932
chr11	20694300	20695300	-5.8944538462885046
chr11	20694400	20695400	-5.58861363888841
chr11	20694500	20695500	-4.609330011042106
chr11	20694600	20695600	-4.0681614956003145
chr11	20694700	20695700	-3.5344680434858464
chr11	20694800	20695800	-4.156205417813959
chr11	20694900	20695900	-4.156005813170234
chr11	20695000	20696000	-4.602616605308611
chr11	20695100	20696100	-4.052621777549897
chr11	20695200	20696200	-4.054294997729138
chr11	20695300	20696300	-4.248468854684671
chr11	20695400	20696400	-4.260350197750069
chr11	20695500	20696500	-4.4699055242522014
chr11	20695600	20696600	-5.177994322484711
chr11	20695700	20696700	-6.0644442703925785
chr11	20695800	20696800	-5.758664879712063
chr11	20695900	20696900	-5.621081563557995
chr11	20696000	20697000	-4.7434608310999735
chr11	20696100	20697100	-5.053064141363262
chr11	20696200	20697200	-5.701734790232372
chr11	20696300	20697300	-5.2608003574132765
chr11	20696400	20697400	-4.835683239010076
chr11	20697500	20698500	-1.3988334710459511
chr11	20697600	20698600	-1.3787087740203736
chr11	20697700	20698700	-1.350465388907402
chr11	20697800	20698800	-1.1199002910636966
chr11	20697900	20698900	-1.984507608586336
chr11	20698000	20699000	-1.7277344757202755
chr11	20698100	20699100	-2.2474551417162387
chr11	20698200	20699200	-2.418524329419013
chr11	20698300	20699300	-2.844950705035412
chr11	20698400	20699400	-3.1840665158130403
chr11	20698500	20699500	-2.901263585303904
chr11	20698600	20699600	-2.912452374932666
chr11	20698700	20699700	-3.053105167696116
chr11	20698800	20699800	-2.9827800463741334
chr11	20698900	20699900	-2.3947252229185567
chr11	20699000	20700000	-2.5105836401135235
chr11	20699100	20700100	-1.7922144709407182
chr11	20699200	20700200	-1.7606621166974732
chr11	20699300	20700300	-0.5713060478073191
chr11	20699400	20700400	-0.596264674480579
chr11	20699500	20700500	-0.7521575405132788
chr11	20699600	20700600	-2.1230898774944733
chr11	20699700	20700700	-1.565362975926338
chr11	20699800	20700800	-2.3975539564117723
chr11	20699900	20700900	-3.4595645020363768
chr11	20700000	20701000	-3.9586765331719254
chr11	20700100	20701100	-4.079493716123801
chr11	20700200	20701200	-4.076891087286138
chr11	20700300	20701300	-5.283397337797791
chr11	20700400	20701400	-5.800160609439309
chr11	20700500	20701500	-5.535120192075727
chr11	20700600	20701600	-4.668765602529701
chr11	20700700	20701700	-5.2905619037063785
chr11	20700800	20701800	-4.9806826542728135
chr11	20700900	20701900	-4.77065527251731
chr11	20701000	20702000	-4.86701238080156
chr11	20701100	20702100	-6.0444626424214976
chr11	20701200	20702200	-5.9868236300814415
chr11	20701300	20702300	-6.8602260125089085
chr11	20701400	20702400	-6.895547094946027
chr11	20701500	20702500	-8.01257231062309
chr11	20701600	20702600	-7.855472646989282
chr11	20701700	20702700	-8.00068861894619
chr11	20701800	20702800	-7.908085601297031
chr11	20701900	20702900	-7.1552832053723945
chr11	20702000	20703000	-7.529551947571768
chr11	20702100	20703100	-7.039277856006702
chr11	20702200	20703200	-7.0487397780956105
chr11	20702300	20703300	-6.121486577017461
chr11	20702400	20703400	-5.9730889104849645
chr11	20702500	20703500	-5.676810572832045
chr11	20702600	20703600	-5.484784540500387
chr11	20702700	20703700	-5.381149426889359
chr11	20702800	20703800	-5.1908629025792905
chr11	20702900	20703900	-5.192569348603922
chr11	20703000	20704000	-4.6631861568294415
chr11	20703100	20704100	-4.693788605489955
chr11	20703200	20704200	-5.2012530284290595
chr11	20703300	20704300	-5.324713178226996
chr11	20703400	20704400	-5.5766614401484365
chr11	20703500	20704500	-4.8686898985453775
chr11	20703600	20704600	-5.155116113206054
chr11	20703700	20704700	-5.648133185802362
chr11	20703800	20704800	-5.9461035255088985
chr11	20703900	20704900	-7.2687931070549325
chr11	20704000	20705000	-7.689897714131491
chr11	20704100	20705100	-7.9392738995846415
chr11	20704200	20705200	-8.579539998039634
chr11	20704300	20705300	-9.310370729836547
chr11	20704400	20705400	-9.575947247305756
chr11	20704500	20705500	-9.66011272480686
chr11	20704600	20705600	-9.784030314154636
chr11	20704700	20705700	-9.380691260145438
chr11	20704800	20705800	-9.324629233808519
chr11	20704900	20705900	-8.455766861640695
chr11	20705000	20706000	-7.637196663146576
chr11	20705100	20706100	-6.520096435027536
chr11	20705200	20706200	-5.614009759110931
chr11	20705300	20706300	-4.638964638520704
chr11	20705400	20706400	-4.241137926156132
chr11	20705500	20706500	-4.234774572370918
chr11	20706600	20707600	-4.216237639903187
chr11	20707800	20708800	-1.2538365072519058
chr11	20707900	20708900	-0.7791027533442629
chr11	20708000	20709000	-1.1955808704962028
chr11	20708100	20709100	-1.5123646372165995
chr11	20708200	20709200	-1.8028225180967359
chr11	20708300	20709300	-1.7063222442336965
chr11	20708400	20709400	-2.0657564241078483
chr11	20708500	20709500	-2.4027203096607077
chr11	20708600	20709600	-1.6480461119656646
chr11	20708700	20709700	-1.5551231468801343
chr11	20708800	20709800	-1.9916776115483688
chr11	20708900	20709900	-2.343015506871198
chr11	20709000	20710000	-1.7570466892757335
chr11	20709100	20710100	-1.7237429657929904
chr11	20709200	20710200	-1.6541745464446047
chr11	20709300	20710300	-2.323110427257032
chr11	20709400	20710400	-2.002886964725114
chr11	20709500	20710500	-1.4567632749454782
chr11	20709600	20710600	-1.3741173023861841
chr11	20709700	20710700	-1.6029792233775149
chr11	20709800	20710800	-1.6584323779895105
chr11	20709900	20710900	-2.5296325533349995
chr11	20710000	20711000	-3.0398966444601414
chr11	20710100	20711100	-3.8640632684951854
chr11	20710200	20711200	-3.939775993534424
chr11	20710300	20711300	-3.793962105745612
chr11	20710400	20711400	-4.441634302578627
chr11	20710500	20711500	-5.09802420190546
chr11	20710600	20711600	-5.022402544885262
chr11	20710700	20711700	-4.947981852326041
chr11	20710800	20711800	-5.034877480828967
chr11	20710900	20711900	-3.8505713813791504
chr11	20711000	20712000	-3.9455108694571233
chr11	20711100	20712100	-3.015195940004596
chr11	20711200	20712200	-2.679960017427901
chr11	20711300	20712300	-2.5372826667092383
chr11	20711400	20712400	-2.406648013866002
chr11	20711500	20712500	-1.828580615050224
chr11	20711600	20712600	-2.1071594069243886
chr11	20711700	20712700	-2.22730941489239
chr11	20711800	20712800	-1.7843071377094173
chr11	20711900	20712900	-2.2955221455588184
chr11	20712000	20713000	-1.722091673590159
chr11	20712100	20713100	-1.340392054642728
chr11	20712200	20713200	-1.1510194691653155
chr11	20712300	20713300	-0.8694146308359118
chr11	20712400	20713400	-0.803458909839004
chr11	20712500	20713500	-0.6583703237886059
chr11	20712600	20713600	-0.25338400583236703
chr11	20712700	20713700	0.20391536514473896
chr11	20712800	20713800	0.6572063807607064
chr11	20712900	20713900	1.0918343102331989
chr11	20713000	20714000	1.2702056269696531
chr11	20713100	20714100	0.8950235029392136
chr11	20713200	20714200	1.0213748405913217
chr11	20714400	20715400	-1.4219019411899507
chr11	20714500	20715500	-1.7846700556231463
chr11	20714600	20715600	-2.0651391431043864
chr11	20714700	20715700	-2.5751233894911802
chr11	20714800	20715800	-3.018239948707188
chr11	20714900	20715900	-3.3589104589093144
chr11	20715000	20716000	-4.020896215658529
chr11	20715100	20716100	-3.2277184122514844
chr11	20715200	20716200	-2.2328723744471244
chr11	20716300	20717300	-0.5500958712008872
chr11	20716400	20717400	-1.3653394956206135
chr11	20716500	20717500	-1.210291926439461
chr11	20716600	20717600	-1.2246559407413833
chr11	20716700	20717700	-1.3314057102842063
chr11	20716800	20717800	-1.8931613822968696
chr11	20716900	20717900	-1.9185418711964173
chr11	20717000	20718000	-1.9883330492219076
chr11	20717100	20718100	-2.169011638616994
chr11	20717200	20718200	-1.9135596738954568
chr11	20717300	20718300	-2.3090926512297405
chr11	20717400	20718400	-1.462641957017834
chr11	20717500	20718500	-1.061071029202646
chr11	20717600	20718600	-1.043756326916978
chr11	20717700	20718700	-0.7120225964418709
chr11	20717800	20718800	-0.3363362463446607
chr11	20717900	20718900	0.2212601773532344
chr11	20718000	20719000	1.2666527181010436
chr11	20718100	20719100	1.4813787380876289
chr11	20718200	20719200	2.007290704392258
chr11	20718300	20719300	1.6344375713143655
chr11	20718400	20719400	1.680559268769336
chr11	20718500	20719500	1.3707428898177039
chr11	20718600	20719600	1.4375309510908851
chr11	20718700	20719700	1.2540373253297108
chr11	20718800	20719800	1.5266528915547568
chr11	20718900	20719900	1.1177974036346872
chr11	20719000	20720000	0.14840689650109123
chr11	20722100	20723100	0.7837683169034227
chr11	20722200	20723200	0.023029875851693225
chr11	20722300	20723300	0.3031362758125111
chr11	20722400	20723400	0.3958955077551331
chr11	20722500	20723500	0.25295520457313025
chr11	20722600	20723600	-0.0291508273713204
chr11	20722700	20723700	0.11819923479575535
chr11	20722800	20723800	0.2064582839468624
chr11	20722900	20723900	0.3723226264705017
chr11	20723000	20724000	-0.16441287422426945
chr11	20723100	20724100	-0.350077889020038
chr11	20723200	20724200	-2.2599404671154057
chr11	20723300	20724300	-2.5267925945319614
chr11	20723400	20724400	-2.465058765003163
chr11	20724600	20725600	-0.4179438735015793
chr11	20724700	20725700	-0.3453550890235779
chr11	20724800	20725800	-0.6960246478032129
chr11	20724900	20725900	-0.5596482088993421
chr11	20725000	20726000	-0.2466623380697959
chr11	20725100	20726100	-0.8403648905436448
chr11	20725200	20726200	-0.9150126782922916
chr11	20725300	20726300	-1.1022264893962406
chr11	20725400	20726400	-1.4027165668922248
chr11	20725500	20726500	-1.8274015602282228
chr11	20725600	20726600	-2.5845458593696424
chr11	20725700	20726700	-2.638757981155859
chr11	20726800	20727800	-0.9716127303501201
chr11	20726900	20727900	-1.0094589497842168
chr11	20727000	20728000	-0.8094360830399383
chr11	20728000	20729000	-0.1787714983177881
chr11	20728100	20729100	-0.5541672927418386
chr11	20728300	20729300	-0.9573987357077968
chr11	20728400	20729400	-1.5681864902972031
chr11	20728500	20729500	-1.0499680536668523
chr11	20728600	20729600	-1.3924491482994843
chr11	20728700	20729700	-1.7391393648663542
chr11	20728800	20729800	-2.5236624519066706
chr11	20728900	20729900	-2.2252746730999067
chr11	20729000	20730000	-1.5170359769719997
chr11	20729100	20730100	-1.4471156843086634
chr11	20729200	20730200	-1.4067071813420793
chr11	20729300	20730300	-1.390157802300428
chr11	20729400	20730400	-0.6562316252259857
chr11	20729500	20730500	-1.4257144018503431
chr11	20729600	20730600	-1.320511950488916
chr11	20729700	20730700	-0.4404599356769221
chr11	20729800	20730800	-0.2351638024213091
chr11	20729900	20730900	-0.059915615731237576
chr11	20730000	20731000	-0.8802606826744733
chr11	20730100	20731100	-0.8364262412584409
chr11	20730200	20731200	-0.7094444103676486
chr11	20730300	20731300	-1.0347020296617564
chr11	20730400	20731400	-1.1761990529430102
chr11	20730500	20731500	-0.6005520607352499
chr11	20730600	20731600	0.08010082123437312
chr11	20730700	20731700	-0.6306065771821522
chr11	20730800	20731800	-0.5685996418971929
chr11	20730900	20731900	-0.7973509209146139
chr11	20731000	20732000	-0.9875207488827379
chr11	20731100	20732100	-0.7871383300561019
chr11	20731200	20732200	-0.8362023914249247
chr11	20731300	20732300	-0.21299168153393191
chr11	20731400	20732400	-0.449704094132086
chr11	20731500	20732500	-0.33177292908574124
chr11	20731600	20732600	-0.6052128818447179
chr11	20731700	20732700	-0.6443572366874442
chr11	20731800	20732800	-0.9079152131639874
chr11	20731900	20732900	-1.4240878405501554
chr11	20732000	20733000	-1.0083031231732384
chr11	20732100	20733100	-1.085936829480576
chr11	20732200	20733200	-0.9079778411256432
chr11	20732300	20733300	-1.99013818322206
chr11	20732400	20733400	-1.8629669294692648
chr11	20732500	20733500	-2.270569738220691
chr11	20732600	20733600	-1.9126428594083853
chr11	20732700	20733700	-1.9475352118259297
chr11	20732800	20733800	-1.177061562809645
chr11	20732900	20733900	-1.2355508840476328
chr11	20733000	20734000	-1.7378667069473022
chr11	20733100	20734100	-1.6588889009844268
chr11	20733200	20734200	-1.6415553206657292
chr11	20733300	20734300	-1.1728760997793586
chr11	20733400	20734400	-1.0716637374849831
chr11	20733500	20734500	-0.4331923860652392
chr11	20733600	20734600	-0.6375552244564298
chr11	20733700	20734700	-0.5378026350393954
chr11	20733800	20734800	-0.8747543872644857
chr11	20733900	20734900	-0.6119767147117943
chr11	20734000	20735000	-0.5973061850210976
chr11	20734100	20735100	-0.6834753359552709
chr11	20734200	20735200	-0.4874657880652734
chr11	20734300	20735300	-0.5518850950553508
chr11	20734400	20735400	-0.7078466138623517
chr11	20734500	20735500	-1.4094882373404778
chr11	20734600	20735600	-1.8257185091757249
chr11	20734700	20735700	-1.7867997329154819
chr11	20734800	20735800	-1.9345576106201887
chr11	20734900	20735900	-1.7582369041912889
chr11	20735000	20736000	-1.119693722095281
chr11	20735100	20736100	-1.2090386077252666
chr11	20735200	20736200	-1.6878299585706489
chr11	20735300	20736300	-1.3708726134636582
chr11	20735400	20736400	-1.650325915243965
chr11	20735500	20736500	-1.6147681988415306
chr11	20735600	20736600	-1.1815883485699528
chr11	20735700	20736700	-1.21006276551071
chr11	20735800	20736800	-1.22990557467121
chr11	20735900	20736900	-1.076750585526495
chr11	20737400	20738400	1.237647825613971
chr11	20737500	20738500	0.6476237032470055
chr11	20737600	20738600	0.6794777729234753
chr11	20737700	20738700	1.0107801591593284
chr11	20737800	20738800	0.9832605682713826
chr11	20737900	20738900	0.5761182206281513
chr11	20738000	20739000	0.7789006379431763
chr11	20738100	20739100	1.0756337440955657
chr11	20738200	20739200	0.08147069493322485
chr11	20738300	20739300	0.18595726317164749
chr11	20738400	20739400	0.10153621376724067
chr11	20738500	20739500	0.4036865970064996
chr11	20738600	20739600	0.4827653932690152
chr11	20738700	20739700	0.3654741124740675
chr11	20738800	20739800	-0.6876538982969367
chr11	20738900	20739900	-0.16757403536763374
chr11	20739000	20740000	-0.4453177271793334
chr11	20739100	20740100	-0.6151227111426733
chr11	20739200	20740200	0.5842331415741915
chr11	20739300	20740300	0.15361469297748392
chr11	20739400	20740400	0.003465177935514753
chr11	20739500	20740500	-0.041200695646072136
chr11	20739600	20740600	0.297264289209332
chr11	20739700	20740700	-0.22091016168551508
chr11	20739800	20740800	1.0917065880994017
chr11	20739900	20740900	0.4101422318534347
chr11	20740000	20741000	-0.22002227892339976
chr11	20740100	20741100	-0.16855288147298242
chr11	20740200	20741200	-0.6555714540398421
chr11	20740300	20741300	-0.8087866559039493
chr11	20740400	20741400	-0.6878888493555844
chr11	20740500	20741500	-0.6296792309093898
chr11	20740600	20741600	-1.425686083496846
chr11	20740700	20741700	-1.0949573563685853
chr11	20740800	20741800	-1.5924830888405688
chr11	20740900	20741900	-0.8588805055545393
chr11	20741000	20742000	0.32662699056421046
chr11	20741100	20742100	-1.151427727595729
chr11	20741200	20742200	-2.399895300867314
chr11	20741300	20742300	-1.2738001527470024
chr11	20741400	20742400	-2.0389054761303296
chr11	20741500	20742500	-1.946318294626578
chr11	20741600	20742600	-2.1451415121434096
chr11	20741700	20742700	-2.353020083383292
chr11	20741800	20742800	-2.221470009444193
chr11	20741900	20742900	-2.1507704594015538
chr11	20742000	20743000	-2.3937477048433733
chr11	20742100	20743100	-1.3467402471248349
chr11	20742200	20743200	-0.5705536792693566
chr11	20742300	20743300	-1.4499551499766783
chr11	20742400	20743400	-0.7207029565191244
chr11	20742500	20743500	-0.8612432477098357
chr11	20742600	20743600	-0.3676781820892331
chr11	20742700	20743700	-0.17407436634994775
chr11	20742800	20743800	-0.058287113673300125
chr11	20742900	20743900	-0.5634950734886597
chr11	20743000	20744000	-0.5732656730546019
chr11	20743100	20744100	-0.9181558201964044
chr11	20743200	20744200	-1.4466048122406387
chr11	20743300	20744300	-1.1570798715762436
chr11	20743400	20744400	-1.805627986065668
chr11	20743500	20744500	-2.170637488056544
chr11	20743600	20744600	-2.101777169926724
chr11	20743700	20744700	-1.9050475620456544
chr11	20743800	20744800	-2.1286564601968916
chr11	20743900	20744900	-1.8670418998581613
chr11	20744000	20745000	-1.9302343929195165
chr11	20744100	20745100	-2.3201459091660945
chr11	20744200	20745200	-1.074343113232537
chr11	20744300	20745300	-2.3119811941420103
chr11	20744400	20745400	-1.2855020900005212
chr11	20744500	20745500	-0.9990619539971772
chr11	20744600	20745600	-1.0704571355753432
chr11	20744700	20745700	-1.1421381831947688
chr11	20744800	20745800	-1.5391751628384696
chr11	20744900	20745900	-1.6413365918352092
chr11	20745000	20746000	-2.014864232571477
chr11	20745100	20746100	-1.6596322003014758
chr11	20745200	20746200	-2.2642155568476228
chr11	20745300	20746300	-1.3156916146501196
chr11	20745400	20746400	-2.174216265253258
chr11	20745500	20746500	-2.275660937161124
chr11	20745600	20746600	-2.010868917445788
chr11	20745700	20746700	-2.3448498610662334
chr11	20745800	20746800	-1.9046423489399615
chr11	20745900	20746900	-1.7390323783301715
chr11	20746000	20747000	-1.8135188476836623
chr11	20746100	20747100	-1.7528460853951224
chr11	20746200	20747200	-0.8805207429452433
chr11	20746300	20747300	-1.1910146364606344
chr11	20746400	20747400	-0.7686268284129546
chr11	20746500	20747500	-0.7210950740835641
chr11	20746600	20747600	-0.2743148910872205
chr11	20746700	20747700	-0.6249826228780262
chr11	20746800	20747800	-0.2417217829359805
chr11	20746900	20747900	-0.10687465174800492
chr11	20747000	20748000	0.3097452465348433
chr11	20747100	20748100	-0.19844821714097952
chr11	20747200	20748200	-0.4933910609259481
chr11	20747300	20748300	-0.2754849927798108
chr11	20747400	20748400	-0.5526536894218129
chr11	20747500	20748500	-0.9613816450988304
chr11	20747600	20748600	-1.4172086928092682
chr11	20747700	20748700	-1.282041319200981
chr11	20747800	20748800	-1.9807041410033643
chr11	20747900	20748900	-1.7761342291097286
chr11	20748000	20749000	-1.2203424548839963
chr11	20748100	20749100	-0.4887560585367162
chr11	20748200	20749200	-0.15088680945780655
chr11	20748300	20749300	-0.7795722793508258
chr11	20748400	20749400	-0.32113383221565645
chr11	20748500	20749500	0.2818008435364893
chr11	20748600	20749600	0.14402065961805044
chr11	20748700	20749700	0.6402874788533756
chr11	20748800	20749800	1.0949303598517053
chr11	20748900	20749900	0.9223248219902213
chr11	20749000	20750000	-0.0006105280166367763
chr11	20749100	20750100	0.2425230287214147
chr11	20749200	20750200	0.2458082690129484
chr11	20749300	20750300	0.7769061274518201
chr11	20749400	20750400	0.7612677070532049
chr11	20749500	20750500	0.7102314614542135
chr11	20749600	20750600	1.2869177548073536
chr11	20749700	20750700	1.1303193715871949
chr11	20749800	20750800	0.812552996771387
chr11	20749900	20750900	0.6613132893727811
chr11	20750000	20751000	0.5013860420686985
chr11	20750100	20751100	0.01250679688864112
chr11	20750200	20751200	-0.7467710932553313
chr11	20750300	20751300	-1.1011775602418408
chr11	20750400	20751400	-1.2269792077963968
chr11	20750500	20751500	-1.2389944284589536
chr11	20750600	20751600	-1.5262428725249122
chr11	20750700	20751700	-1.717660116165722
chr11	20750800	20751800	-1.54642819760317
chr11	20750900	20751900	-1.833766327384387
chr11	20751000	20752000	-1.2728537620567186
chr11	20751100	20752100	-0.9807412248058524
chr11	20751400	20752400	0.02514834802350254
chr11	20751500	20752500	0.058860169058047015
chr11	20751600	20752600	-0.7231837370959125
chr11	20751700	20752700	-0.8991409628367347
chr11	20751800	20752800	-0.981101438507808
chr11	20751900	20752900	-0.6716399387865567
chr11	20752000	20753000	-0.9765359489806209
chr11	20752100	20753100	-0.975023705171873
chr11	20752200	20753200	-0.9592438990271916
chr11	20752300	20753300	-0.9049357501264962
chr11	20752400	20753400	-1.4792804072579038
chr11	20752500	20753500	-2.542439656583662
chr11	20752600	20753600	-1.9074441943002884
chr11	20752700	20753700	-1.3411857016159858
chr11	20752800	20753800	-1.331332920125914
chr11	20752900	20753900	-1.7359377414605426
chr11	20753000	20754000	-1.413275287918423
chr11	20753100	20754100	-1.097404917599445
chr11	20753200	20754200	-1.0614201536759709
chr11	20753300	20754300	-0.8215309186952428
chr11	20753400	20754400	-0.8475760977326641
chr11	20753500	20754500	0.42071143020086654
chr11	20753600	20754600	0.39045557500276257
chr11	20753700	20754700	0.5702747849848514
chr11	20753800	20754800	0.5206247271538115
chr11	20753900	20754900	0.7148155429799836
chr11	20754000	20755000	0.8436274261948559
chr11	20754100	20755100	0.7932017909766701
chr11	20754200	20755200	1.338448987727766
chr11	20754300	20755300	0.8913958276958075
chr11	20754400	20755400	1.2337818929549436
chr11	20754500	20755500	0.5527640192350309
chr11	20756500	20757500	-0.9828544142639298
chr11	20756600	20757600	-0.9517668897403876
chr11	20756700	20757700	-0.5112045498200124
chr11	20756800	20757800	-0.7650185553441414
chr11	20756900	20757900	-0.5231820888284273
chr11	20757000	20758000	-0.4630051096295569
chr11	20757100	20758100	-0.8770861247730503
chr11	20757200	20758200	0.004815945109349629
chr11	20757300	20758300	0.0766854325002556
chr11	20757400	20758400	-0.21378678099056844
chr11	20757500	20758500	0.01909031963262542
chr11	20757600	20758600	0.03193982895848363
chr11	20757700	20758700	-0.2582192064655826
chr11	20757800	20758800	-0.09530508173905043
chr11	20757900	20758900	-0.2992160917759054
chr11	20758000	20759000	-0.16503825313797632
chr11	20758100	20759100	-0.054683548370985935
chr11	20758200	20759200	-0.8180460785173179
chr11	20758300	20759300	-1.3662246197451953
chr11	20758400	20759400	-1.274081236695207
chr11	20758500	20759500	-0.8648989652225989
chr11	20758600	20759600	-0.2577330721687215
chr11	20758700	20759700	-0.4178191682699876
chr11	20758800	20759800	-0.1840582321846961
chr11	20758900	20759900	-0.2685275186210997
chr11	20759000	20760000	-0.16441941998073836
chr11	20759100	20760100	-0.21826083263061927
chr11	20759200	20760200	0.2073175092061776
chr11	20759300	20760300	0.6001287135206314
chr11	20759400	20760400	0.8739614490887389
chr11	20759500	20760500	0.4349652825871089
chr11	20759600	20760600	-0.5706443751827012
chr11	20759700	20760700	-0.306627092392494
chr11	20759800	20760800	-0.8030175189882895
chr11	20759900	20760900	-1.3230074405252292
chr11	20760000	20761000	-0.5013897875388647
chr11	20760100	20761100	-0.21897014928046665
chr11	20760200	20761200	-0.2357590395600266
chr11	20760300	20761300	-0.3163234199017128
chr11	20760400	20761400	-0.27131003863314634
chr11	20760500	20761500	-0.10198053223922107
chr11	20760600	20761600	0.05229934773784877
chr11	20760700	20761700	-0.09720261095930208
chr11	20760800	20761800	0.17602191418866306
chr11	20762200	20763200	0.8517464194642398
chr11	20762300	20763300	0.9318746170278448
chr11	20762400	20763400	0.8523119480972836
chr11	20762500	20763500	0.7295366318610862
chr11	20762600	20763600	0.6532962630598962
chr11	20762700	20763700	0.5678541640609078
chr11	20762800	20763800	0.6856526642798879
chr11	20762900	20763900	0.9061907495299978
chr11	20763000	20764000	0.5650055263175668
chr11	20763900	20764900	-0.4263412072004045
chr11	20764700	20765700	-0.6477237291471727
chr11	20764800	20765800	-0.7787148169968251
chr11	20764900	20765900	-0.1520925288979622
chr11	20765000	20766000	0.04166784199540416
chr11	20765100	20766100	-0.05155371462623917
chr11	20765200	20766200	-0.6766229020159781
chr11	20765300	20766300	-1.4727379906319924
chr11	20765400	20766400	-1.9323036281297967
chr11	20765500	20766500	-2.1363265734148107
chr11	20765600	20766600	-1.3366335152803854
chr11	20765700	20766700	-1.0481734024797371
chr11	20766800	20767800	1.0520111208536946
chr11	20766900	20767900	1.3969131166319857
chr11	20767000	20768000	1.8076485962102329
chr11	20767100	20768100	1.6024647862244927
chr11	20767200	20768200	1.3844595556108283
chr11	20767300	20768300	1.1937642991907451
chr11	20767900	20768900	0.21955251439710066
chr11	20768000	20769000	0.17353182265903142
chr11	20768100	20769100	-0.6383806429459356
chr11	20768200	20769200	-0.2462300820732978
chr11	20768300	20769300	-0.036567698743910734
chr11	20768400	20769400	-0.25948663902547386
chr11	20768500	20769500	-0.08827556705239599
chr11	20768600	20769600	-0.4929904599545458
chr11	20768700	20769700	-0.43372241394692135
chr11	20768800	20769800	-0.029433048633203663
chr11	20768900	20769900	0.51974113263568
chr11	20769000	20770000	0.15515769324068754
chr11	20769100	20770100	1.2473532489675934
chr11	20769200	20770200	0.7831936798389212
chr11	20769300	20770300	0.9889807688215072
chr11	20769400	20770400	0.5386473945806265
chr11	20769500	20770500	0.6559031978111661
chr11	20769600	20770600	1.095714000706398
chr11	20769700	20770700	0.7213237127472643
chr11	20769800	20770800	0.9883332611088436
chr11	20769900	20770900	0.20987127722538326
chr11	20770000	20771000	0.5832529943279449
chr11	20770100	20771100	0.07494856634184383
chr11	20770200	20771200	0.3098359752697883
chr11	20770300	20771300	-0.008977585295384177
chr11	20770400	20771400	1.0482018882721678
chr11	20770500	20771500	0.7269733295050079
chr11	20770600	20771600	-0.13724945914816974
chr11	20770700	20771700	0.06401835176217169
chr11	20770800	20771800	-0.2555236323095056
chr11	20771200	20772200	0.4327750509198414
chr11	20772000	20773000	0.9842195082798707
chr11	20772100	20773100	1.1806660481816018
chr11	20772200	20773200	0.578462589849456
chr11	20772300	20773300	0.4830396919027036
chr11	20772400	20773400	1.0061200911646764
chr11	20772500	20773500	1.1691669640662223
chr11	20772600	20773600	1.4444216621171786
chr11	20772700	20773700	1.1676112007965938
chr11	20772800	20773800	1.5943195905829768
chr11	20772900	20773900	1.3810113045387258
chr11	20773000	20774000	1.2634735088417628
chr11	20774300	20775300	-0.15967900153588785
chr11	20774400	20775400	-1.1184225144862128
chr11	20774500	20775500	-1.0473800031962404
chr11	20774600	20775600	-0.4467667528153135
chr11	20774700	20775700	-0.30934804932817833
chr11	20774800	20775800	-0.08838980271138096
chr11	20774900	20775900	0.35568822358734314
chr11	20775000	20776000	0.7125064391787395
chr11	20775100	20776100	0.6597257472754232
chr11	20775200	20776200	1.1827403319503995
chr11	20775300	20776300	2.0721419589344583
chr11	20775400	20776400	2.3903735070155707
chr11	20775500	20776500	2.4967479203478042
chr11	20775600	20776600	1.1238121466963886
chr11	20775700	20776700	0.9291212853693828
chr11	20775800	20776800	0.9231347436841992
chr11	20775900	20776900	0.5556675839123583
chr11	20776000	20777000	0.8527720586339085
chr11	20776100	20777100	0.8162295486578631
chr11	20776200	20777200	0.15639292221063647
chr11	20776300	20777300	-0.04457842561963695
chr11	20776400	20777400	-0.06566533991014616
chr11	20776500	20777500	-0.213738059396314
chr11	20776600	20777600	0.8996389748921972
chr11	20777200	20778200	0.2279755337866642
chr11	20777300	20778300	-0.11528023270981165
chr11	20777400	20778400	-0.616060321606095
chr11	20778600	20779600	-0.9900243793639516
chr11	20778700	20779700	-0.7349476057610629
chr11	20778800	20779800	-0.7713626944533762
chr11	20778900	20779900	-0.6908857449268833
chr11	20779000	20780000	-0.6411009016451803
chr11	20779100	20780100	-0.5654928530690544
chr11	20779200	20780200	-1.2452036538342537
chr11	20779300	20780300	-0.7260575604833057
chr11	20779400	20780400	-0.2481293379893048
chr11	20779500	20780500	0.4006336110604872
chr11	20779600	20780600	0.03765144211271966
chr11	20779700	20780700	0.16420594627769616
chr11	20779800	20780800	-0.07947203366677535
chr11	20779900	20780900	0.048542723585795935
chr11	20780000	20781000	0.2543303127863893
chr11	20780100	20781100	0.13149065217225386
chr11	20780200	20781200	0.4146179285276034
chr11	20780300	20781300	-0.18495881795031696
chr11	20780400	20781400	0.09684579589875876
chr11	20780500	20781500	0.2280086052033609
chr11	20780600	20781600	0.07443954194411788
chr11	20780700	20781700	-0.2457022614206027
chr11	20780800	20781800	0.16014500075511795
chr11	20781900	20782900	0.6735369549015646
chr11	20782000	20783000	0.38958809338181927
chr11	20782100	20783100	0.4119959723850616
chr11	20782200	20783200	-0.22120316061832213
chr11	20782300	20783300	-0.2453329094356867
chr11	20782400	20783400	-0.7840652787940003
chr11	20782500	20783500	-0.11506780492678098
chr11	20782600	20783600	-0.3209698153219118
chr11	20782700	20783700	-0.6121451326102532
chr11	20782800	20783800	-0.24113734397939995
chr11	20782900	20783900	-1.0354939662758107
chr11	20783000	20784000	-0.9753856577922596
chr11	20783100	20784100	-0.9741322425954422
chr11	20783200	20784200	-0.5842801635167103
chr11	20787800	20788800	1.138970096534414
chr11	20787900	20788900	1.4232813697462816
chr11	20788000	20789000	1.721103829360628
chr11	20788100	20789100	1.7640394791099787
chr11	20788200	20789200	2.52475901351733
chr11	20788300	20789300	2.409367716635938
chr11	20788400	20789400	2.666886904375504
chr11	20788500	20789500	2.7393619172929045
chr11	20788600	20789600	2.672953611597079
chr11	20788700	20789700	2.5961746002683266
chr11	20788800	20789800	2.0768232532529654
chr11	20788900	20789900	2.3506698459774067
chr11	20789000	20790000	2.790272810820333
chr11	20789100	20790100	3.0055169335330856
chr11	20789200	20790200	2.3963588107016336
chr11	20789300	20790300	2.9657416286357488
chr11	20789400	20790400	2.7780524247309337
chr11	20789500	20790500	2.1078209330401165
chr11	20789600	20790600	1.9095253260568508
chr11	20789700	20790700	2.0363602050548284
chr11	20789800	20790800	2.8073373222271054
chr11	20789900	20790900	2.873396926171444
chr11	20790000	20791000	1.7905990196489197
chr11	20790100	20791100	1.367223587353558
chr11	20790200	20791200	1.3803361397657083
chr11	20790300	20791300	1.2725847597287183
chr11	20790400	20791400	0.9470336814671928
chr11	20790500	20791500	0.8729034076265236
chr11	20790600	20791600	0.4864459466163114
chr11	20790700	20791700	0.4142376172747385
chr11	20791800	20792800	-0.9810569369012156
chr11	20791900	20792900	-0.7529007358266955
chr11	20792000	20793000	-0.4334689338812408
chr11	20792100	20793100	-0.6835555600545616
chr11	20792200	20793200	-0.789413203085158
chr11	20792300	20793300	-0.7179444148636385
chr11	20792400	20793400	-1.2414403599180717
chr11	20792500	20793500	-0.8200389001810849
chr11	20792600	20793600	-0.29517852901624125
chr11	20792700	20793700	0.2127911771363164
chr11	20792800	20793800	0.33768821188902903
chr11	20792900	20793900	0.31697445602691426
chr11	20793000	20794000	0.5801558151146038
chr11	20793100	20794100	0.0932479325777334
chr11	20793200	20794200	0.21887940460863173
chr11	20793300	20794300	0.6862237890430721
chr11	20793400	20794400	0.6959654417541786
chr11	20793500	20794500	1.08291913654802
chr11	20793600	20794600	0.3387314218853412
chr11	20793700	20794700	0.09461769021545773
chr11	20793800	20794800	0.3072404067920263
chr11	20793900	20794900	0.7777414679190943
chr11	20794000	20795000	0.8225401339192787
chr11	20794100	20795100	0.8228688721121559
chr11	20794200	20795200	0.4139631239979424
chr11	20794300	20795300	-0.5405952570341049
chr11	20794400	20795400	-0.8302389463447784
chr11	20794500	20795500	-1.3297074781153893
chr11	20794600	20795600	-0.9347100780390872
chr11	20794700	20795700	-0.4949063590437139
chr11	20794800	20795800	-1.2141661940513058
chr11	20794900	20795900	-1.814734315770006
chr11	20795000	20796000	-2.1586753376201204
chr11	20795100	20796100	-2.0616984170957644
chr11	20795200	20796200	-1.723367432156511
chr11	20795300	20796300	-1.5070172932461794
chr11	20795400	20796400	-0.8239118973070321
chr11	20795500	20796500	-0.22347877452290885
chr11	20795600	20796600	-0.25933482626956905
chr11	20795700	20796700	-0.27457165259170346
chr11	20795800	20796800	0.06735345532532921
chr11	20795900	20796900	0.5170013424765939
chr11	20796000	20797000	0.9694727132138076
chr11	20796100	20797100	1.4194306080605221
chr11	20796200	20797200	1.5597395507826244
chr11	20796300	20797300	1.845769206552347
chr11	20796400	20797400	1.3765459223429124
chr11	20796500	20797500	1.1524943159160106
chr11	20797600	20798600	1.6843561017073128
chr11	20797700	20798700	1.9373333561567518
chr11	20797800	20798800	2.0589035708515246
chr11	20797900	20798900	1.868720362083236
chr11	20798000	20799000	1.8766077596298933
chr11	20798200	20799200	1.4154011641878574
chr11	20798500	20799500	0.6086928864321381
chr11	20798600	20799600	0.5626150505080875
chr11	20798700	20799700	1.1348448788804868
chr11	20798800	20799800	1.1851807971747228
chr11	20798900	20799900	1.2151055252860854
chr11	20799000	20800000	1.2463497724779775
chr11	20799100	20800100	1.1410658847361763
chr11	20799200	20800200	1.176127955305273
chr11	20799300	20800300	0.3651745119204048
chr11	20799400	20800400	0.8567437241659303
chr11	20799500	20800500	0.91913404007832
chr11	20799600	20800600	0.6654337204154142
chr11	20799700	20800700	0.010493736919860441
chr11	20799800	20800800	0.4836113361307932
chr11	20799900	20800900	0.3308350350418059
chr11	20800000	20801000	-0.32264861899960545
chr11	20800100	20801100	-0.2631904449077435
chr11	20800200	20801200	-0.5040608847791741
chr11	20800300	20801300	0.014089042734301026
chr11	20800400	20801400	-0.5375914204539609
chr11	20800500	20801500	-0.3672230465515575
chr11	20800600	20801600	0.06829700564730101
chr11	20800700	20801700	0.3864092520595855
chr11	20800800	20801800	-0.31530206948518
chr11	20800900	20801900	0.09264922392902797
chr11	20801000	20802000	0.5987777082053188
chr11	20801100	20802100	0.046702614052880016
chr11	20801200	20802200	0.8070093921215218
chr11	20801300	20802300	-0.513021659137598
chr11	20801400	20802400	-0.3315408319683576
chr11	20801500	20802500	-1.1532578245727312
chr11	20801600	20802600	-1.0706763175260428
chr11	20801700	20802700	-1.2602605051935387
chr11	20801800	20802800	-0.7949327865046936
chr11	20801900	20802900	-0.9005037819152306
chr11	20802000	20803000	-0.8709640485158586
chr11	20802100	20803100	-0.3775954496655835
chr11	20802200	20803200	-1.4233826915936916
chr11	20802300	20803300	-0.3300474752310457
chr11	20802400	20803400	-0.055112035711124406
chr11	20802500	20803500	0.7933488039921057
chr11	20802600	20803600	0.5787969684726115
chr11	20802700	20803700	0.2983126871826839
chr11	20802800	20803800	0.20545404205638176
chr11	20802900	20803900	0.2857153514915016
chr11	20803000	20804000	0.6976779837460395
chr11	20803100	20804100	0.7033124339377559
chr11	20803200	20804200	0.7980127992494473
chr11	20803300	20804300	-0.016754260608558832
chr11	20803400	20804400	-0.3401229740098951
chr11	20803500	20804500	-0.06266642928508045
chr11	20803600	20804600	-0.11324443190713228
chr11	20803700	20804700	0.16289733029280534
chr11	20803800	20804800	-0.21099624209436085
chr11	20803900	20804900	-0.5937198208704404
chr11	20804000	20805000	-1.1622630403982128
chr11	20804100	20805100	-1.2752703980299591
chr11	20806300	20807300	0.3603903605390186
chr11	20806400	20807400	0.13126601247940034
chr11	20806500	20807500	-0.4874956565773029
chr11	20806600	20807600	-0.2603665714166301
chr11	20806700	20807700	0.07867898298250013
chr11	20806800	20807800	0.5265501273670588
chr11	20806900	20807900	0.4273639120868709
chr11	20807000	20808000	1.2045326805744963
chr11	20807100	20808100	0.8864774062544359
chr11	20807200	20808200	1.2467254028757526
chr11	20807300	20808300	1.7889342639943049
chr11	20807400	20808400	2.354144013792959
chr11	20807500	20808500	2.127450036649009
chr11	20807600	20808600	2.136820927581681
chr11	20807700	20808700	1.872057451044288
chr11	20807800	20808800	1.7466479035081983
chr11	20807900	20808900	1.378636450143994
chr11	20808000	20809000	0.3233383308177134
chr11	20808100	20809100	0.2742839666056449
chr11	20808200	20809200	0.07710275749257793
chr11	20808300	20809300	-0.12910726558199656
chr11	20808400	20809400	-0.2418273561074246
chr11	20808500	20809500	0.18129192719770654
chr11	20808600	20809600	0.02538558478671664
chr11	20808700	20809700	0.15311228457580972
chr11	20808800	20809800	0.02521153110897701
chr11	20808900	20809900	0.8117407564500507
chr11	20809000	20810000	0.7727897241816511
chr11	20809100	20810100	1.002642265653455
chr11	20809200	20810200	1.0857726867645576
chr11	20809300	20810300	1.0372057332286808
chr11	20809400	20810400	0.5436211625409056
chr11	20809500	20810500	0.9884873661176604
chr11	20809600	20810600	0.4176492417960033
chr11	20809700	20810700	-0.08332885531670997
chr11	20809800	20810800	0.018440758130180267
chr11	20809900	20810900	-0.4883415942656992
chr11	20810000	20811000	-0.23735266498213972
chr11	20810100	20811100	0.5032092562363633
chr11	20810200	20811200	1.20164076191744
chr11	20810300	20811300	0.8905211480889155
chr11	20810400	20811400	0.8060834123273641
chr11	20810500	20811500	0.7025241317561239
chr11	20810600	20811600	1.0140176604660252
chr11	20810700	20811700	0.9015188401039732
chr11	20810800	20811800	1.1557943199979923
chr11	20810900	20811900	1.4521600318996557
chr11	20811000	20812000	1.5858720889633136
chr11	20811100	20812100	0.9288196652125384
chr11	20811200	20812200	-0.13901444683271186
chr11	20811300	20812300	-0.21395688257888856
chr11	20811400	20812400	-0.11714204026263285
chr11	20811500	20812500	-0.2793219391617601
chr11	20811600	20812600	-0.058974646900501235
chr11	20811700	20812700	0.4700168257539359
chr11	20811800	20812800	0.20876576659083115
chr11	20811900	20812900	0.2875473591698595
chr11	20812000	20813000	-0.015690589893773414
chr11	20813100	20814100	0.1255649519180325
chr11	20813200	20814200	-0.8870891673244741
chr11	20813300	20814300	-1.2037215930987977
chr11	20813400	20814400	-0.9690042386491312
chr11	20813500	20814500	-0.01824588531234278
chr11	20813600	20814600	0.7051731776767945
chr11	20813700	20814700	1.7535796920775664
chr11	20813800	20814800	1.371343349423394
chr11	20813900	20814900	0.8830287630037321
chr11	20814000	20815000	0.45557549320039714
chr11	20814100	20815100	0.9020223612346022
chr11	20814200	20815200	1.3748357389325587
chr11	20814300	20815300	1.2828502309483178
chr11	20814400	20815400	1.4299520364092126
chr11	20814500	20815500	1.0169131602956325
chr11	20814600	20815600	0.17795297338315155
chr11	20814700	20815700	-0.3628257761785996
chr11	20814800	20815800	0.2347242909696437
chr11	20814900	20815900	0.6398938124651
chr11	20815000	20816000	0.4758594769726332
chr11	20815100	20816100	-0.4465495328034132
chr11	20815200	20816200	-0.35321732898990005
chr11	20815300	20816300	0.3094335299767895
chr11	20815400	20816400	0.9121815220466292
chr11	20815500	20816500	0.5566429551882246
chr11	20815600	20816600	1.274028914998974
chr11	20815700	20816700	1.1482647435298994
chr11	20815800	20816800	0.7107980189436289
chr11	20815900	20816900	0.5052247075991797
chr11	20816000	20817000	0.661700768977559
chr11	20816100	20817100	1.1520461600012093
chr11	20816200	20817200	1.0674882424963321
chr11	20816300	20817300	0.6706984761287671
chr11	20816400	20817400	0.06615332099677658
chr11	20816500	20817500	-0.2680801156681435
chr11	20816600	20817600	-0.6795921847232634
chr11	20816700	20817700	-0.521132269729654
chr11	20816800	20817800	-0.7614331608440071
chr11	20816900	20817900	-0.94138072173426
chr11	20817000	20818000	-0.47209744240638873
chr11	20817100	20818100	-0.5442449841560185
chr11	20817200	20818200	-0.4513739576201309
chr11	20817300	20818300	-0.2263557672311963
chr11	20817400	20818400	-0.4790162526306549
chr11	20818500	20819500	0.1234343851750949
chr11	20818600	20819600	0.3747027391392598
chr11	20822400	20823400	0.2604422879339947
chr11	20822500	20823500	0.7886017443790966
chr11	20822600	20823600	0.5689941323592477
chr11	20822700	20823700	0.8237310502561964
chr11	20822800	20823800	0.9173052877396288
chr11	20822900	20823900	1.1132614860697951
chr11	20823000	20824000	1.461598378522764
chr11	20823100	20824100	1.7761897705020244
chr11	20823200	20824200	1.9523730531839028
chr11	20823300	20824300	1.5998800751609832
chr11	20823400	20824400	1.6188250726192768
chr11	20823500	20824500	1.4550084826869338
chr11	20823600	20824600	1.7252583134697643
chr11	20823700	20824700	1.2313392438142996
chr11	20823800	20824800	1.062099748871823
chr11	20823900	20824900	1.2035669494600922
chr11	20824000	20825000	1.4997744871765954
chr11	20824100	20825100	1.5766681159488367
chr11	20824200	20825200	1.4336748073907837
chr11	20824300	20825300	1.6774862449465748
chr11	20824400	20825400	1.2841009223611008
chr11	20824500	20825500	0.4881510689452677
chr11	20824600	20825600	0.35365700869286915
chr11	20824700	20825700	0.4272941450447757
chr11	20824800	20825800	0.6273719676916141
chr11	20824900	20825900	0.07197333070646643
chr11	20825000	20826000	-0.2858346650870218
chr11	20825100	20826100	-0.5698182405452945
chr11	20825200	20826200	-0.6138459712621166
chr11	20825300	20826300	-0.8399960996815744
chr11	20825400	20826400	-0.5871414564809281
chr11	20825500	20826500	0.33404033499378183
chr11	20825600	20826600	0.04321335263029608
chr11	20825700	20826700	-0.033612879742502995
chr11	20825800	20826800	-0.20131625264788086
chr11	20825900	20826900	-0.3194907776707327
chr11	20826000	20827000	-0.40313147231881785
chr11	20826100	20827100	-0.3033299705560201
chr11	20826200	20827200	-0.2564709198077611
chr11	20826300	20827300	-0.2659999219948725
chr11	20826400	20827400	-0.5697436198553473
chr11	20826500	20827500	-0.6134169561483489
chr11	20826600	20827600	-0.6870535192244575
chr11	20826700	20827700	-0.4333273605669026
chr11	20826800	20827800	-0.4991793851313937
chr11	20826900	20827900	-0.24261839657486176
chr11	20827000	20828000	-0.2266300541836199
chr11	20827100	20828100	-0.5027200467017658
chr11	20827200	20828200	-0.3722591832124401
chr11	20827300	20828300	-0.09029566852003358
chr11	20827400	20828400	-0.14749624900632105
chr11	20827500	20828500	-0.876303526340835
chr11	20827600	20828600	-0.3503595377139703
chr11	20827700	20828700	-0.5006046372952235
chr11	20827800	20828800	-0.7233034317890307
chr11	20827900	20828900	-0.736528108799986
chr11	20828000	20829000	-1.2043317786800163
chr11	20828100	20829100	-0.1332110604402824
chr11	20828200	20829200	-0.00027003648097485687
chr11	20829900	20830900	1.3641866297632892
chr11	20830000	20831000	1.2059097362120226
chr11	20830200	20831200	1.8227885947838203
chr11	20830300	20831300	1.8129611710776248
chr11	20830400	20831400	1.3253122395967918
chr11	20830500	20831500	2.024021754514385
chr11	20830600	20831600	1.5748383867395332
chr11	20830700	20831700	1.463340860639391
chr11	20830800	20831800	1.005542077169851
chr11	20830900	20831900	1.0675343012403236
chr11	20831000	20832000	1.4174721885347827
chr11	20831100	20832100	0.8123330725429877
chr11	20831200	20832200	0.6187220298751963
chr11	20831300	20832300	0.3294079679109627
chr11	20831400	20832400	1.0286927603044334
chr11	20831500	20832500	0.9400280014842786
chr11	20831600	20832600	1.8166832921782965
chr11	20831700	20832700	1.6815983991100392
chr11	20831800	20832800	1.4263227941724657
chr11	20831900	20832900	1.849250580825904
chr11	20832000	20833000	2.1324161530459538
chr11	20832100	20833100	2.2674833412075146
chr11	20832200	20833200	2.091358802696344
chr11	20832300	20833300	2.0751439946287493
chr11	20832400	20833400	1.7088103923331883
chr11	20832500	20833500	1.3477334994716197
chr11	20832600	20833600	1.0780501012626884
chr11	20832700	20833700	1.0633957586953449
chr11	20832800	20833800	1.2942997684549973
chr11	20832900	20833900	0.4514294848991688
chr11	20833000	20834000	-0.05956805030848329
chr11	20833100	20834100	0.4114958368264273
chr11	20833200	20834200	0.2402376559011789
chr11	20833300	20834300	0.4023102403583072
chr11	20833400	20834400	0.3717630404188954
chr11	20833500	20834500	0.4187244776173104
chr11	20833600	20834600	-0.11210387319084614
chr11	20833700	20834700	-0.11554433605083522
chr11	20833800	20834800	-0.15823766408697978
chr11	20833900	20834900	0.5540845931065908
chr11	20834000	20835000	0.45543536683290664
chr11	20834100	20835100	0.3006793272168142
chr11	20834200	20835200	0.6032287846375168
chr11	20834300	20835300	0.2949432655973312
chr11	20834400	20835400	0.1623221545747589
chr11	20834500	20835500	-0.056217216113171486
chr11	20834600	20835600	0.2678962802829927
chr11	20834700	20835700	0.056593883134995374
chr11	20834800	20835800	0.09789733548240076
chr11	20834900	20835900	-0.1698950626676429
chr11	20835000	20836000	-0.10682802324994138
chr11	20835100	20836100	-0.885211379868747
chr11	20835200	20836200	-0.8219867312558914
chr11	20835300	20836300	-0.9073903651257488
chr11	20835400	20836400	-0.4737746714964542
chr11	20835500	20836500	-0.8067806228712053
chr11	20835600	20836600	-0.421646690820079
chr11	20836300	20837300	0.8322717202706468
chr11	20836400	20837400	0.6314117256849346
chr11	20836500	20837500	1.169718343138938
chr11	20836600	20837600	0.8558652234957521
chr11	20836700	20837700	0.7190234826209243
chr11	20836800	20837800	0.4834190987553125
chr11	20836900	20837900	0.4393098310758576
chr11	20837000	20838000	0.49550374855276846
chr11	20837100	20838100	0.4512163492410425
chr11	20838400	20839400	-0.5506883726384295
chr11	20838500	20839500	0.2755945674640182
chr11	20838600	20839600	0.4505422121284989
chr11	20838700	20839700	0.5746782487846973
chr11	20838800	20839800	0.001992820993030853
chr11	20838900	20839900	0.18377062062257532
chr11	20839000	20840000	-0.11713063366172341
chr11	20839100	20840100	0.3974077490496686
chr11	20839200	20840200	-0.4673987129331061
chr11	20839300	20840300	0.18255956930833728
chr11	20839400	20840400	0.33083902934276793
chr11	20839500	20840500	-0.22343954962847692
chr11	20839600	20840600	-0.07752349207775643
chr11	20839700	20840700	0.09542625243509684
chr11	20839800	20840800	0.26391122662760635
chr11	20839900	20840900	-0.5239386223258286
chr11	20840000	20841000	-0.8978282559926867
chr11	20840100	20841100	-0.9188788730495429
chr11	20840200	20841200	-0.9117877971894238
chr11	20840300	20841300	-0.6039307379569911
chr11	20840400	20841400	-0.5193430792651699
chr11	20840500	20841500	-0.4243857810275457
chr11	20840600	20841600	-1.0654000690054086
chr11	20840700	20841700	-1.4978406931636057
chr11	20840800	20841800	-1.5579673887718648
chr11	20840900	20841900	-0.6591889842086751
chr11	20841000	20842000	-0.16577776451400136
chr11	20841100	20842100	-0.014457630871618022
chr11	20841200	20842200	0.2268868530771578
chr11	20841300	20842300	-0.06878450143841275
chr11	20841400	20842400	-0.031101556272812126
chr11	20841500	20842500	0.041451742933830936
chr11	20841600	20842600	0.4688055536977573
chr11	20841700	20842700	1.0093673245566963
chr11	20841800	20842800	1.100238756267478
chr11	20841900	20842900	1.4583597597178182
chr11	20842000	20843000	2.4891330526532656
chr11	20842300	20843300	2.5794063106667737
chr11	20842400	20843400	2.124327057861902
chr11	20842500	20843500	1.9669168454176968
chr11	20842600	20843600	2.177008640074027
chr11	20842700	20843700	2.208149912787598
chr11	20842800	20843800	2.559554532895003
chr11	20842900	20843900	2.298427074173408
chr11	20843000	20844000	1.6780220513368524
chr11	20843100	20844100	1.2867445961557715
chr11	20843200	20844200	1.032413178403026
chr11	20843300	20844300	1.1249855819315313
chr11	20843400	20844400	1.6859867705101108
chr11	20843500	20844500	2.076820041234345
chr11	20843600	20844600	1.7155103148158255
chr11	20843700	20844700	1.4933137806444847
chr11	20843800	20844800	1.4801926308027429
chr11	20843900	20844900	1.1815574359326064
chr11	20844000	20845000	0.807324248708575
chr11	20844100	20845100	1.003323669451257
chr11	20844200	20845200	1.2248070402559363
chr11	20844300	20845300	0.7608013790522871
chr11	20844700	20845700	-0.2233896168875568
chr11	20844800	20845800	-0.5413169233582006
chr11	20844900	20845900	-0.4662273812664062
chr11	20845000	20846000	0.010466907276425824
chr11	20845100	20846100	0.15662487620689813
chr11	20845200	20846200	0.5091756841190226
chr11	20845300	20846300	0.6308108038097395
chr11	20845400	20846400	0.6652035203299888
chr11	20845500	20846500	0.5924229730939399
chr11	20845600	20846600	0.19355518079018802
chr11	20845700	20846700	0.5681588304552495
chr11	20845800	20846800	0.9233167007601356
chr11	20845900	20846900	1.2959121094256802
chr11	20846000	20847000	0.05677741472154238
chr11	20846100	20847100	0.05729016805926945
chr11	20846200	20847200	-0.02320620860683686
chr11	20846300	20847300	0.31960965050321405
chr11	20846400	20847400	-0.3314939743740221
chr11	20846500	20847500	0.30317170514455155
chr11	20846600	20847600	0.4817074568717712
chr11	20846700	20847700	1.3831367624548307
chr11	20846800	20847800	1.2966126782444465
chr11	20846900	20847900	0.4723004179283882
chr11	20847000	20848000	1.3002878307873351
chr11	20847100	20848100	1.3702061484580623
chr11	20847200	20848200	0.8249309582142736
chr11	20847300	20848300	0.15109973339906255
chr11	20847400	20848400	0.4032443913607029
chr11	20847500	20848500	-0.10036284492848624
chr11	20847600	20848600	-0.1756908246073506
chr11	20847700	20848700	-0.479748362267313
chr11	20847800	20848800	-0.9483322020789592
chr11	20847900	20848900	-0.8530749781123391
chr11	20848000	20849000	-1.1321205301441202
chr11	20848100	20849100	-0.8034616947176961
chr11	20848200	20849200	-0.2812242640708291
chr11	20848300	20849300	0.07734288531239703
chr11	20848400	20849400	0.4066524193103203
chr11	20848500	20849500	0.4448587376088149
chr11	20848600	20849600	0.5738551989264872
chr11	20848700	20849700	-0.2658045102533877
chr11	20848800	20849800	0.7514830995142017
chr11	20848900	20849900	1.5830291977233801
chr11	20849000	20850000	1.908953426756076
chr11	20849100	20850100	1.5048278428022543
chr11	20849200	20850200	0.9377265126279256
chr11	20849300	20850300	0.9109166944334498
chr11	20849400	20850400	0.3717042138421837
chr11	20849500	20850500	-0.05480656812164676
chr11	20849600	20850600	0.012821506034152134
chr11	20849700	20850700	0.33750516088346816
chr11	20849800	20850800	0.07341475901406933
chr11	20849900	20850900	-0.2857589663644175
chr11	20850000	20851000	-0.710113233488963
chr11	20850100	20851100	-1.267713482882093
chr11	20850200	20851200	-0.7895039790094506
chr11	20850300	20851300	-0.3914521654369022
chr11	20850400	20851400	-0.3439742058623745
chr11	20850500	20851500	-0.08058393232495321
chr11	20850600	20851600	0.2896028274114029
chr11	20850700	20851700	-0.04471270430076173
chr11	20850800	20851800	0.4282672942067291
chr11	20850900	20851900	0.8998661561730357
chr11	20851000	20852000	1.4535552233399311
chr11	20851100	20852100	1.4292492873148264
chr11	20851200	20852200	1.1352111921370505
chr11	20851300	20852300	0.5281951018667818
chr11	20851400	20852400	0.8215985065697349
chr11	20851500	20852500	1.032992176456618
chr11	20851600	20852600	1.1482611189927052
chr11	20851700	20852700	1.1427460179260729
chr11	20851800	20852800	1.2493067010714467
chr11	20851900	20852900	0.6757291034535503
chr11	20852000	20853000	0.13753858474705324
chr11	20852100	20853100	-0.03888880272045085
chr11	20852200	20853200	0.25013106758917275
chr11	20852300	20853300	0.7289630099601885
chr11	20852400	20853400	0.9288530443873878
chr11	20852500	20853500	1.1391362441760142
chr11	20852600	20853600	0.5698551530587037
chr11	20852700	20853700	1.0315125750387941
chr11	20852800	20853800	0.3701115869509396
chr11	20852900	20853900	0.8791143551611384
chr11	20853000	20854000	0.593315891141229
chr11	20853100	20854100	1.0740243984750757
chr11	20853200	20854200	1.0294737036711643
chr11	20853300	20854300	0.7804994188990962
chr11	20853400	20854400	0.6555792908066772
chr11	20853500	20854500	0.3471018453163568
chr11	20853600	20854600	0.4332265097476774
chr11	20853700	20854700	-0.14562607085698356
chr11	20853800	20854800	0.15882329720824112
chr11	20854300	20855300	-0.7856272954580543
chr11	20854400	20855400	-0.4573220766987977
chr11	20854500	20855500	-0.5850191995009734
chr11	20854600	20855600	-0.2044546379771021
chr11	20854700	20855700	-0.40281118068698896
chr11	20854800	20855800	-0.16295044829897573
chr11	20854900	20855900	-0.11198494003385356
chr11	20855000	20856000	-0.0499302950527027
chr11	20855100	20856100	0.150538834182768
chr11	20855200	20856200	0.7247432689667023
chr11	20855300	20856300	1.3452768649712772
chr11	20855400	20856400	0.7489285665726845
chr11	20855500	20856500	1.2741407591002971
chr11	20855600	20856600	1.0391839728637895
chr11	20855700	20856700	1.2917946416731572
chr11	20855800	20856800	0.9271446465029594
chr11	20855900	20856900	0.8015720715205746
chr11	20856000	20857000	0.30312190828438185
chr11	20856100	20857100	-0.015369045812380171
chr11	20856200	20857200	-0.8213526376615731
chr11	20856300	20857300	-0.7415338955871487
chr11	20856400	20857400	-1.0310812928085544
chr11	20856500	20857500	-1.339582408929081
chr11	20856600	20857600	-1.3264685877343454
chr11	20856700	20857700	-1.132971562367722
chr11	20856800	20857800	-1.1218952883185531
chr11	20856900	20857900	-1.1459954197510458
chr11	20857000	20858000	-0.5731807787061903
chr11	20857100	20858100	0.9427737776196702
chr11	20857200	20858200	1.6787508938863855
chr11	20857300	20858300	1.4379822482179965
chr11	20857400	20858400	2.9817745180323776
chr11	20857500	20858500	2.662357268033965
chr11	20857600	20858600	2.876119076438458
chr11	20857700	20858700	2.0670594106429854
chr11	20857800	20858800	2.271675244604015
chr11	20857900	20858900	2.2972000639043206
chr11	20858000	20859000	2.0907745964704683
chr11	20858100	20859100	1.2051410708625574
chr11	20858200	20859200	1.05437105019412
chr11	20858300	20859300	1.159514711710658
chr11	20858400	20859400	0.4467545433290898
chr11	20858500	20859500	1.0797287619039255
chr11	20858600	20859600	0.2060568360490359
chr11	20858700	20859700	0.29234273955580936
chr11	20858800	20859800	-0.5287550789745754
chr11	20858900	20859900	-0.8815913916644925
chr11	20859000	20860000	-1.091669769081434
chr11	20859100	20860100	-1.1645574781014585
chr11	20859200	20860200	-1.3979156769348773
chr11	20859300	20860300	-1.6543754341178267
chr11	20859400	20860400	-1.262222574861833
chr11	20859500	20860500	-2.4037071615438426
chr11	20859600	20860600	-2.0847645651223305
chr11	20859700	20860700	-1.572706660822627
chr11	20859800	20860800	-0.6837577506638258
chr11	20859900	20860900	-0.12232711326887367
chr11	20860000	20861000	-0.09704355663475747
chr11	20860100	20861100	0.02429203666528572
chr11	20860200	20861200	0.22398371461054492
chr11	20860300	20861300	0.29850401348844463
chr11	20860400	20861400	-0.002612654558698707
chr11	20860500	20861500	0.7060319936082643
chr11	20860600	20861600	0.8430964804767423
chr11	20860700	20861700	0.6057011543818688
chr11	20860800	20861800	-0.02954778424650416
chr11	20860900	20861900	-0.6631608063856069
chr11	20861000	20862000	-0.35662467926811553
chr11	20861100	20862100	-0.05699757648245452
chr11	20861200	20862200	-0.11984360719896325
chr11	20861300	20862300	-0.1970775784114012
chr11	20861400	20862400	0.04022289962550553
chr11	20861500	20862500	0.060110272119371685
chr11	20861600	20862600	0.04453380027397776
chr11	20864900	20865900	-0.20155874712296631
chr11	20865000	20866000	-0.2469133229223784
chr11	20865100	20866100	-0.2734707709584313
chr11	20865200	20866200	-0.2795025002619708
chr11	20865300	20866300	-0.5352900056692417
chr11	20865400	20866400	-0.5139657794436603
chr11	20865500	20866500	-0.31776448922719225
chr11	20865600	20866600	0.3634497759348518
chr11	20865700	20866700	0.4334943119863125
chr11	20865800	20866800	0.5523653041754948
chr11	20865900	20866900	0.9030336450194584
chr11	20866000	20867000	0.9823351232360782
chr11	20866100	20867100	1.9386222345814816
chr11	20866200	20867200	1.4832249957591592
chr11	20866300	20867300	1.652885700023109
chr11	20866400	20867400	1.6163132382332446
chr11	20866500	20867500	1.5141239979252934
chr11	20866600	20867600	0.6669047840090959
chr11	20866700	20867700	-0.1532204479870401
chr11	20866800	20867800	0.20177581946008852
chr11	20866900	20867900	0.09617125171620884
chr11	20867000	20868000	0.054665020973279646
chr11	20867100	20868100	-0.9743701170996054
chr11	20867200	20868200	-0.5629330414913638
chr11	20867300	20868300	-0.5185614044420469
chr11	20867400	20868400	-0.4458916212808188
chr11	20867500	20868500	-0.4677515078995864
chr11	20867600	20868600	-0.2296842041740923
chr11	20867700	20868700	-0.1023526977436362
chr11	20867800	20868800	-0.4425145165224145
chr11	20867900	20868900	-0.6844382061419177
chr11	20868000	20869000	-0.6176104995330233
chr11	20868100	20869100	-0.4160517156446479
chr11	20868200	20869200	-0.6222938034490897
chr11	20868300	20869300	-0.6125232817338392
chr11	20868400	20869400	-0.5046656399461795
chr11	20868500	20869500	-1.1337649899409303
chr11	20868600	20869600	-0.6652983882970203
chr11	20868700	20869700	-0.17784657454941216
chr11	20868800	20869800	-0.02421096180811736
chr11	20868900	20869900	-0.2765965653403057
chr11	20869000	20870000	-0.3557614666758126
chr11	20869100	20870100	-0.6613797644224876
chr11	20869200	20870200	-1.3694631457933737
chr11	20869300	20870300	-1.671265629338332
chr11	20869400	20870400	-1.7839150183363075
chr11	20869500	20870500	-0.9019047139176196
chr11	20869600	20870600	-1.2077396502517146
chr11	20869700	20870700	-1.4641930414841156
chr11	20869800	20870800	-2.0061248194279284
chr11	20869900	20870900	-1.636360935897389
chr11	20870000	20871000	-1.704920470802726
chr11	20870100	20871100	-1.823944315298468
chr11	20870200	20871200	-0.7567204079557897
chr11	20870300	20871300	-0.7306907671070589
chr11	20870400	20871400	-0.9302225079864824
chr11	20870500	20871500	-1.7988320837440337
chr11	20870600	20871600	-1.9726444776489085
chr11	20870700	20871700	-1.8075345663374849
chr11	20870800	20871800	-1.4821294377180323
chr11	20870900	20871900	-1.1108185993713708
chr11	20871000	20872000	-1.1015202707324236
chr11	20872200	20873200	0.4354723084246235
chr11	20872300	20873300	0.40874620525510574
chr11	20872400	20873400	0.26780953920499
chr11	20872500	20873500	0.4753084719263357
chr11	20872600	20873600	1.0598394713841306
chr11	20872700	20873700	0.826964365179251
chr11	20872800	20873800	0.17302599342770464
chr11	20872900	20873900	0.23674146860306794
chr11	20873000	20874000	0.09839783846307587
chr11	20873100	20874100	-0.3701255722111817
chr11	20873200	20874200	-0.2733813666024988
chr11	20873300	20874300	-0.08628848991997748
chr11	20873400	20874400	0.1651502378098708
chr11	20873500	20874500	-0.8787106839482557
chr11	20873600	20874600	-1.5085557168350925
chr11	20873700	20874700	-1.2550359825311026
chr11	20873800	20874800	-1.137900673221629
chr11	20873900	20874900	-1.1808932785877064
chr11	20874000	20875000	-1.6117077095817072
chr11	20874100	20875100	-0.9473722809535132
chr11	20874200	20875200	-0.8714337818197797
chr11	20874300	20875300	-1.8112950814944464
chr11	20874400	20875400	-1.7891181075846168
chr11	20874500	20875500	-1.41018700273327
chr11	20874600	20875600	-0.9143167035431596
chr11	20874700	20875700	-0.9911663895162012
chr11	20874800	20875800	-0.16798873166791034
chr11	20874900	20875900	0.2464051861656851
chr11	20875000	20876000	0.1806157111441892
chr11	20875100	20876100	0.09164353730644137
chr11	20875200	20876200	-0.05297575122255498
chr11	20875300	20876300	0.7083701619084668
chr11	20875400	20876400	0.4832879512301766
chr11	20875500	20876500	1.625645755527452
chr11	20875600	20876600	1.73121079708196
chr11	20875700	20876700	1.9034289432842169
chr11	20875800	20876800	1.7887270477485455
chr11	20875900	20876900	0.7312975683853875
chr11	20876000	20877000	0.8392999395690822
chr11	20876100	20877100	0.8491441045103593
chr11	20876200	20877200	0.8640655082586619
chr11	20876300	20877300	0.6676809440447542
chr11	20876400	20877400	0.5923458683316577
chr11	20876500	20877500	-0.21610128003896306
chr11	20876600	20877600	-0.7600922632384693
chr11	20876700	20877700	-1.219311676639267
chr11	20876800	20877800	-1.45508466799905
chr11	20876900	20877900	0.1065240126205667
chr11	20877000	20878000	1.5071350106858163
chr11	20877100	20878100	0.9230170745784624
chr11	20877200	20878200	1.2839977825650544
chr11	20877300	20878300	1.4439176179284103
chr11	20878400	20879400	1.6411902269901668
chr11	20878500	20879500	3.061184527302313
chr11	20878600	20879600	3.1992476191638426
chr11	20878700	20879700	2.809567211211702
chr11	20878800	20879800	2.4128399944751875
chr11	20878900	20879900	1.3293741921884097
chr11	20879000	20880000	1.06930044658412
chr11	20879100	20880100	0.664826729021425
chr11	20879200	20880200	0.17876182456017306
chr11	20879300	20880300	0.3060036910848466
chr11	20879400	20880400	0.2539142396883127
chr11	20879500	20880500	-0.5863372893071401
chr11	20879600	20880600	-0.850988371182711
chr11	20879700	20880700	-0.43772354641933614
chr11	20879800	20880800	-0.3885491513809893
chr11	20879900	20880900	0.4908729313893338
chr11	20880000	20881000	0.1532539842297604
chr11	20880100	20881100	0.6131960874409679
chr11	20880200	20881200	0.2630984748439265
chr11	20880300	20881300	0.27469342010549536
chr11	20880400	20881400	0.6405677271940967
chr11	20880500	20881500	0.7682733549124928
chr11	20880600	20881600	0.400297224121878
chr11	20880700	20881700	0.3736155936301408
chr11	20880800	20881800	0.23533743661764306
chr11	20880900	20881900	0.0329904290930466
chr11	20881000	20882000	0.39447737008227013
chr11	20881100	20882100	0.2536478948167833
chr11	20881200	20882200	0.818871325467702
chr11	20881300	20882300	0.8765375978992317
chr11	20881400	20882400	0.6355437632830382
chr11	20881500	20882500	0.6586982015080327
chr11	20881600	20882600	1.1903237594777194
chr11	20881700	20882700	1.0869214060119183
chr11	20881800	20882800	1.3170637425582552
chr11	20883700	20884700	1.518156053427255
chr11	20883800	20884800	0.8354103511284726
chr11	20883900	20884900	1.0384194226650465
chr11	20884000	20885000	1.2094890194195846
chr11	20884100	20885100	1.3057110226443576
chr11	20884200	20885200	0.5865126314388686
chr11	20884300	20885300	0.8738911476121468
chr11	20884400	20885400	1.107854218889311
chr11	20884500	20885500	1.2037959039687842
chr11	20884600	20885600	1.335558679806143
chr11	20884700	20885700	0.5286435777451922
chr11	20884800	20885800	1.0445024986397395
chr11	20884900	20885900	1.3482181906179638
chr11	20885000	20886000	1.6194213637694483
chr11	20885100	20886100	1.854237950564028
chr11	20885200	20886200	2.091890012208627
chr11	20885300	20886300	1.2908435602574502
chr11	20885400	20886400	1.4136293772184112
chr11	20885500	20886500	0.9073596705043406
chr11	20885600	20886600	0.2517879737179487
chr11	20885700	20886700	0.1573044135529303
chr11	20885800	20886800	0.3716805369929171
chr11	20885900	20886900	0.10511441118353973
chr11	20886000	20887000	-0.4563130040711471
chr11	20886100	20887100	-0.9793833591744162
chr11	20886200	20887200	-1.08058991715088
chr11	20886300	20887300	-0.8124458678422761
chr11	20886400	20887400	-1.1322476684033012
chr11	20886500	20887500	-0.9049571609634904
chr11	20886600	20887600	-0.7379345252657401
chr11	20886700	20887700	-0.597007208184808
chr11	20886800	20887800	-1.357544640511923
chr11	20886900	20887900	-1.661014099500981
chr11	20887000	20888000	-1.4565827113276997
chr11	20887100	20888100	-1.278849440084856
chr11	20887200	20888200	-0.8413782051474988
chr11	20887300	20888300	-0.5990110198497648
chr11	20887400	20888400	-0.4644661846372478
chr11	20887500	20888500	-0.5666107168220409
chr11	20887600	20888600	-0.1047691172780262
chr11	20887700	20888700	-0.0780011578704433
chr11	20887800	20888800	0.7537011784405813
chr11	20887900	20888900	0.7815020974559302
chr11	20888000	20889000	0.8071091083365945
chr11	20888100	20889100	0.7757196322720975
chr11	20888200	20889200	0.3662915145318258
chr11	20888300	20889300	0.4284221930098129
chr11	20888400	20889400	0.4273126003883023
chr11	20888500	20889500	0.32525095288445377
chr11	20888600	20889600	-0.2567277716813529
chr11	20888700	20889700	-0.28870933833004225
chr11	20888800	20889800	-0.5682581914417304
chr11	20888900	20889900	-0.15276227339031195
chr11	20889000	20890000	-0.1496170809142615
chr11	20889100	20890100	0.017859430676289808
chr11	20889200	20890200	0.7005614741335873
chr11	20889300	20890300	0.5611831756887944
chr11	20889400	20890400	0.4482960532361983
chr11	20889500	20890500	1.1215721712723543
chr11	20889600	20890600	1.401026877294355
chr11	20889700	20890700	1.6339141130461452
chr11	20889800	20890800	1.2812885852028342
chr11	20889900	20890900	1.1802959151479369
chr11	20890000	20891000	1.2909445952401761
chr11	20890100	20891100	0.9108037507864524
chr11	20890200	20891200	0.3671991958521117
chr11	20890300	20891300	0.3428485446787629
chr11	20890400	20891400	0.2315066902123946
chr11	20890500	20891500	0.2899629983698791
chr11	20890600	20891600	0.22054780163563395
chr11	20890700	20891700	0.14949982817965074
chr11	20890800	20891800	0.2350797353773089
chr11	20890900	20891900	0.04267842711077624
chr11	20891000	20892000	0.1240701278377159
chr11	20891100	20892100	0.3386238245918487
chr11	20891200	20892200	0.8480041144356472
chr11	20891300	20892300	1.0038581771198487
chr11	20891400	20892400	0.9317845279561467
chr11	20891500	20892500	0.2684190168362505
chr11	20891600	20892600	0.6084709963598606
chr11	20891700	20892700	0.7305701700124778
chr11	20891800	20892800	0.7376066199596476
chr11	20891900	20892900	0.7431345939924201
chr11	20893900	20894900	-1.596608313214809
chr11	20895600	20896600	-2.0338152154477744
chr11	20895700	20896700	-1.6322000729720267
chr11	20895800	20896800	-1.7463857418419657
chr11	20895900	20896900	-2.0991525100683472
chr11	20896000	20897000	-1.6273474604231861
chr11	20896100	20897100	-1.9514156745579865
chr11	20896200	20897200	-2.423496362946766
chr11	20896300	20897300	-2.6043251387492625
chr11	20896400	20897400	-2.1949656522485275
chr11	20896500	20897500	-2.2057755529090595
chr11	20896600	20897600	-2.713143223304248
chr11	20896700	20897700	-3.228389588581392
chr11	20896800	20897800	-4.0970632604740045
chr11	20896900	20897900	-4.750641966508204
chr11	20897000	20898000	-5.006161322596665
chr11	20897100	20898100	-4.9440356600092485
chr11	20897200	20898200	-4.414836202966998
chr11	20897300	20898300	-3.4863808559025897
chr11	20897400	20898400	-4.118238926100135
chr11	20897500	20898500	-3.7975349579247952
chr11	20897600	20898600	-3.1908675883587985
chr11	20897700	20898700	-3.1389860509572363
chr11	20898000	20899000	-1.2383417875940133
chr11	20898100	20899100	-1.0793623195549351
chr11	20898200	20899200	-1.477035075967999
chr11	20898300	20899300	-1.9339136821883545
chr11	20898400	20899400	-1.5353985117019875
chr11	20898500	20899500	-1.9351086699433104
chr11	20898600	20899600	-1.6220682909342872
chr11	20898700	20899700	-1.3646031788959223
chr11	20898800	20899800	-1.8486764305834893
chr11	20898900	20899900	-1.1972431647740551
chr11	20899000	20900000	-1.3769743291729057
chr11	20899100	20900100	-0.9964699279197938
chr11	20899200	20900200	-0.4083770224832767
chr11	20899300	20900300	-1.036383706924095
chr11	20899400	20900400	0.07494502717354594
chr11	20899500	20900500	0.3914481611260148
chr11	20899600	20900600	0.4335443212115193
chr11	20899700	20900700	0.6876809812478767
chr11	20899800	20900800	0.7075428977147775
chr11	20899900	20900900	0.3222320016261409
chr11	20900000	20901000	0.20451629444865754
chr11	20900100	20901100	0.2763832735027236
chr11	20900200	20901200	0.016443076089775934
chr11	20900300	20901300	0.2257577939487535
chr11	20900400	20901400	-0.33053191933948944
chr11	20900500	20901500	-0.03969409405245421
chr11	20901600	20902600	-1.6004922736748353
chr11	20901700	20902700	-1.813027166788073
chr11	20901800	20902800	-2.2595891079514705
chr11	20901900	20902900	-2.3540214184049235
chr11	20902000	20903000	-1.9277935917924822
chr11	20902100	20903100	-1.613450946699085
chr11	20902200	20903200	-1.0026979749609717
chr11	20902300	20903300	-0.2868060012948707
chr11	20902400	20903400	-0.441423603903114
chr11	20902500	20903500	-1.1326596991016191
chr11	20902600	20903600	-0.7217315587278827
chr11	20902700	20903700	-1.609362346311271
chr11	20902800	20903800	-1.1142749663069489
chr11	20902900	20903900	-0.7083025727292098
chr11	20903000	20904000	-0.7656456490014969
chr11	20903100	20904100	-0.6078407588351156
chr11	20903200	20904200	-0.7040173925602705
chr11	20903300	20904300	-0.25517421057047235
chr11	20903400	20904400	-0.3232850158543492
chr11	20903500	20904500	-0.4545216453130253
chr11	20903600	20904600	-0.985053627972126
chr11	20903700	20904700	-0.5706721875160515
chr11	20903800	20904800	-0.5019686247853755
chr11	20903900	20904900	-0.9995057302647864
chr11	20904000	20905000	-0.9874165813952105
chr11	20904100	20905100	-0.9233633929788474
chr11	20904200	20905200	-1.5225212077526424
chr11	20904300	20905300	-1.3510132071707617
chr11	20904400	20905400	-1.6688276326077007
chr11	20904500	20905500	-1.3883626384177643
chr11	20904600	20905600	-1.4025511437886526
chr11	20904700	20905700	-0.8520508935630261
chr11	20904800	20905800	-1.136886344268654
chr11	20904900	20905900	-0.8219342961474859
chr11	20905000	20906000	-1.1597717781655204
chr11	20905100	20906100	-1.744386066108627
chr11	20905200	20906200	-1.50235123626481
chr11	20905300	20906300	-1.5049164718585215
chr11	20905400	20906400	-1.1660352458326506
chr11	20905500	20906500	-0.4635263827467733
chr11	20905600	20906600	-0.019086419067006186
chr11	20905700	20906700	-0.7626969866349019
chr11	20905800	20906800	-0.6763605377581543
chr11	20905900	20906900	-1.5618642908465656
chr11	20906000	20907000	-1.0079286934269098
chr11	20906100	20907100	-0.3901142974785265
chr11	20906200	20907200	-0.3483898233040361
chr11	20907300	20908300	-0.90198937350115
chr11	20907400	20908400	-0.6616399885143179
chr11	20907500	20908500	-0.6914685764897021
chr11	20907600	20908600	-0.9620307340875428
chr11	20907700	20908700	-0.5113472572468962
chr11	20907800	20908800	-0.056966099817665886
chr11	20907900	20908900	-0.1591371339089542
chr11	20908000	20909000	0.2744252713245061
chr11	20908100	20909100	-0.07253635204757661
chr11	20908200	20909200	0.5474400856508517
chr11	20908300	20909300	0.18505073737150413
chr11	20908400	20909400	-0.2268818537168372
chr11	20908500	20909500	0.011317087962283541
chr11	20908600	20909600	0.28096666323901065
chr11	20908700	20909700	-0.2543068777735639
chr11	20908800	20909800	-0.2889619538283017
chr11	20908900	20909900	0.10671326176766838
chr11	20909000	20910000	-0.16065140206293627
chr11	20909100	20910100	-0.06140839039250396
chr11	20909200	20910200	-1.004348247673034
chr11	20909300	20910300	-0.8320747139084456
chr11	20909400	20910400	-0.9277001845696338
chr11	20909500	20910500	-1.7694993445364713
chr11	20909600	20910600	-1.239545549628042
chr11	20909700	20910700	-0.9388746075635742
chr11	20909800	20910800	-1.3504733930190709
chr11	20909900	20910900	-1.7051417954282695
chr11	20910000	20911000	-1.4735601539618335
chr11	20910100	20911100	-2.273204176174814
chr11	20910200	20911200	-2.494731219494472
chr11	20910300	20911300	-2.262520892066987
chr11	20910400	20911400	-1.9604538378422247
chr11	20910500	20911500	-1.5609869246761507
chr11	20910600	20911600	-1.847636361301458
chr11	20910700	20911700	-1.846098699446952
chr11	20910800	20911800	-1.3510731877526208
chr11	20910900	20911900	-1.2903164637082696
chr11	20911000	20912000	-1.2402667206374969
chr11	20911100	20912100	-0.7438029513026759
chr11	20911200	20912200	-0.34927547505947193
chr11	20911300	20912300	-0.05029026772953228
chr11	20911400	20912400	0.3359798683612525
chr11	20911500	20912500	0.2989062805678068
chr11	20911600	20912600	0.6193069036199513
chr11	20911700	20912700	0.6259289479956032
chr11	20911800	20912800	0.873053002842484
chr11	20911900	20912900	0.7152590787096791
chr11	20912000	20913000	0.8795126755995805
chr11	20912100	20913100	0.9740986047653348
chr11	20912200	20913200	1.1258098880131784
chr11	20912300	20913300	0.5805262929692564
chr11	20912400	20913400	0.07125280843161763
chr11	20912500	20913500	0.2412048245190624
chr11	20912600	20913600	0.39915507573947656
chr11	20912700	20913700	0.6292761435537073
chr11	20912800	20913800	0.02187819487395857
chr11	20912900	20913900	0.1879909266800426
chr11	20913000	20914000	-0.1618035570512286
chr11	20913100	20914100	-0.30385468784787817
chr11	20913200	20914200	-0.1898389481358242
chr11	20913300	20914300	0.5744735221133055
chr11	20913400	20914400	1.5706526600101058
chr11	20913500	20914500	0.7128883022869144
chr11	20913600	20914600	0.4700879966568192
chr11	20913700	20914700	0.09163180186778946
chr11	20913800	20914800	-0.2862553533231363
chr11	20913900	20914900	-0.7689631190842626
chr11	20914000	20915000	-0.7386824867162195
chr11	20914100	20915100	-0.8025584326665177
chr11	20914200	20915200	-1.0449309217638705
chr11	20914300	20915300	-1.8264018166583929
chr11	20914400	20915400	-1.6485566141323014
chr11	20914500	20915500	-0.9448052002433136
chr11	20914600	20915600	-1.1999259075163684
chr11	20915800	20916800	-1.0455118196210715
chr11	20915900	20916900	-0.8272024838569209
chr11	20916000	20917000	-0.9798385797410702
chr11	20916100	20917100	-1.1960837086813776
chr11	20916200	20917200	-0.6177720939990121
chr11	20916300	20917300	-0.8154204494266679
chr11	20916400	20917400	-1.162682836811024
chr11	20916500	20917500	-1.420552266387965
chr11	20916600	20917600	-0.8621887430600734
chr11	20916700	20917700	-0.8020825468342251
chr11	20916800	20917800	0.3535318887434746
chr11	20916900	20917900	0.2522677820130385
chr11	20917000	20918000	0.2539819654632827
chr11	20917100	20918100	0.3454424001123025
chr11	20917200	20918200	0.13393120011064025
chr11	20917300	20918300	0.5922015997930753
chr11	20917400	20918400	0.7241743350412021
chr11	20917500	20918500	0.8280139690866485
chr11	20917600	20918600	0.6042347409331108
chr11	20917700	20918700	0.3141069397141813
chr11	20917800	20918800	-0.5351851044148807
chr11	20917900	20918900	-1.010332878953938
chr11	20918000	20919000	-0.8669278461427322
chr11	20918100	20919100	-0.5606105026429143
chr11	20918200	20919200	-0.6933060332827126
chr11	20918300	20919300	-0.744864076479871
chr11	20918400	20919400	-1.121461469187006
chr11	20918500	20919500	-1.5077875791949886
chr11	20918600	20919600	-1.343712743053178
chr11	20918700	20919700	-0.9092483337671248
chr11	20918800	20919800	-0.8233212111612156
chr11	20918900	20919900	-0.1252697608273197
chr11	20919000	20920000	-0.603092020368984
chr11	20919100	20920100	-0.8274330663656649
chr11	20919200	20920200	-1.0210108406051634
chr11	20919300	20920300	-1.2286565904982016
chr11	20919400	20920400	-0.9952410447080804
chr11	20919500	20920500	-0.06693899632628629
chr11	20919600	20920600	-0.11072163833935146
chr11	20919700	20920700	-0.4615043131533017
chr11	20919800	20920800	0.7306275468088208
chr11	20919900	20920900	0.38945304710479617
chr11	20920000	20921000	0.7754562292145013
chr11	20920100	20921100	0.7313967665346783
chr11	20920200	20921200	0.7326105926305896
chr11	20920300	20921300	0.6967272857593784
chr11	20920400	20921400	0.6404157708354037
chr11	20920500	20921500	-0.013039774586547521
chr11	20920600	20921600	-0.4878778757291865
chr11	20920700	20921700	-0.4810025989951772
chr11	20920800	20921800	-1.3655464493295202
chr11	20921800	20922800	0.28366661499865264
chr11	20921900	20922900	0.7235803496568378
chr11	20922000	20923000	0.5598452673974864
chr11	20922100	20923100	0.3272885985730932
chr11	20922200	20923200	1.2302906567846192
chr11	20922300	20923300	0.9809260298992812
chr11	20922400	20923400	0.9790366169306868
chr11	20922500	20923500	0.3143196269768521
chr11	20922600	20923600	0.6982917858436183
chr11	20922700	20923700	0.7032732753755259
chr11	20922800	20923800	0.7954648951944044
chr11	20922900	20923900	0.1983589565530163
chr11	20923000	20924000	-0.3790611305653769
chr11	20923100	20924100	0.19187687769631293
chr11	20923200	20924200	-0.6529665660946509
chr11	20923300	20924300	-0.7289216896080418
chr11	20923400	20924400	-0.9741799178682844
chr11	20923500	20924500	-0.6965001370584469
chr11	20923600	20924600	-1.3488805224363705
chr11	20923700	20924700	-1.34565321119881
chr11	20923800	20924800	-1.6467738591290637
chr11	20923900	20924900	-1.5950292341334391
chr11	20924000	20925000	-1.6485052085549194
chr11	20924100	20925100	-2.403281046286896
chr11	20924200	20925200	-2.3665611861179743
chr11	20924300	20925300	-2.2180805475664127
chr11	20924400	20925400	-2.535874137624525
chr11	20925500	20926500	0.40356761461398
chr11	20925600	20926600	0.591762109674838
chr11	20925700	20926700	0.5472625300720296
chr11	20925800	20926800	-0.10971540358940107
chr11	20925900	20926900	-0.2250903032471392
chr11	20926000	20927000	-0.004865622637391677
chr11	20926100	20927100	-0.2405724192221507
chr11	20926200	20927200	-0.3187296926709101
chr11	20926300	20927300	-0.8293200450165905
chr11	20926400	20927400	-1.3314994740631376
chr11	20926500	20927500	-0.7079054551268267
chr11	20926600	20927600	-0.9057224584658572
chr11	20926700	20927700	-0.9866710134526716
chr11	20926800	20927800	-0.4728600317354493
chr11	20926900	20927900	-0.7954298485007376
chr11	20927000	20928000	-1.3016558040008288
chr11	20927100	20928100	-0.8428026783700454
chr11	20927200	20928200	-1.0220126082677743
chr11	20927300	20928300	-0.40399519243461207
chr11	20927400	20928400	0.17514801090561158
chr11	20927500	20928500	0.5156715706671039
chr11	20927600	20928600	0.6139758188406564
chr11	20927700	20928700	0.6295048703323496
chr11	20927800	20928800	-0.11711478735006675
chr11	20927900	20928900	0.5339518350138284
chr11	20928000	20929000	0.6319758304534238
chr11	20928100	20929100	0.3468396192985794
chr11	20928200	20929200	0.059431362282973126
chr11	20928300	20929300	-0.07709615370378638
chr11	20928400	20929400	0.12086667198450468
chr11	20928500	20929500	-1.1241238400655784
chr11	20928600	20929600	-1.1341710652792854
chr11	20928700	20929700	-1.1156418986459455
chr11	20928800	20929800	-0.1434318831336651
chr11	20928900	20929900	-0.6664198650977556
chr11	20929700	20930700	0.11009762686318086
chr11	20930800	20931800	-1.5525160802431892
chr11	20930900	20931900	-1.5938465149901149
chr11	20931000	20932000	-1.2304068934204393
chr11	20931100	20932100	-0.9123707835518866
chr11	20931200	20932200	-0.7995416645373129
chr11	20931300	20932300	0.01775309203384486
chr11	20931400	20932400	0.4653545617166967
chr11	20931500	20932500	0.8221151786753096
chr11	20931600	20932600	0.6106505909050104
chr11	20931700	20932700	0.9336372429398262
chr11	20931800	20932800	1.0664103954089792
chr11	20931900	20932900	0.9744979401136222
chr11	20932000	20933000	0.9587047889353183
chr11	20932100	20933100	0.2425655924184693
chr11	20932200	20933200	0.08680872057477683
chr11	20932300	20933300	0.028352588898394333
chr11	20932400	20933400	-0.14079620576260193
chr11	20932500	20933500	-0.5300185590507482
chr11	20932600	20933600	-0.5093404896737371
chr11	20932700	20933700	-0.7888855106193019
chr11	20932800	20933800	-0.6178894211846979
chr11	20932900	20933900	-0.5266970600353189
chr11	20933000	20934000	-0.6628560537090932
chr11	20933100	20934100	0.1305904675065878
chr11	20933200	20934200	0.08918188693760004
chr11	20933300	20934300	0.3281394747407937
chr11	20933400	20934400	-0.008063591852895981
chr11	20933500	20934500	0.2634671576303618
chr11	20933600	20934600	0.17190411826579044
chr11	20933700	20934700	0.4566340533973737
chr11	20933800	20934800	0.12568141292073196
chr11	20933900	20934900	0.2898818307317788
chr11	20934000	20935000	0.4900981427880124
chr11	20934700	20935700	1.1227625671556278
chr11	20934800	20935800	0.8896092871860596
chr11	20934900	20935900	0.7632671282172164
chr11	20935000	20936000	0.6603360401931604
chr11	20935100	20936100	-0.3983224513057416
chr11	20935200	20936200	-0.4049641061369689
chr11	20935300	20936300	-0.19211222494185265
chr11	20935400	20936400	-0.44300820967382654
chr11	20935500	20936500	-1.0705766787190456
chr11	20935600	20936600	-1.651315282339404
chr11	20935700	20936700	-2.464094900732232
chr11	20935800	20936800	-2.684670560353993
chr11	20935900	20936900	-2.8036920510523773
chr11	20936000	20937000	-2.6438677184147337
chr11	20936100	20937100	-2.1225696789633908
chr11	20936200	20937200	-2.1114958363137166
chr11	20936300	20937300	-2.1963842745848767
chr11	20936400	20937400	-2.2835257007092795
chr11	20936500	20937500	-1.956409735993741
chr11	20936600	20937600	-1.4374601212513691
chr11	20936700	20937700	-1.1267912502177142
chr11	20936800	20937800	-0.8451333558036909
chr11	20936900	20937900	-0.5892621332947205
chr11	20937400	20938400	0.4850984585431759
chr11	20937500	20938500	0.01880328664392068
chr11	20937600	20938600	-0.3061596664681625
chr11	20937700	20938700	0.1952275136921074
chr11	20937800	20938800	0.4125236623693738
chr11	20937900	20938900	0.12588191804958876
chr11	20938000	20939000	0.690512614633578
chr11	20938100	20939100	0.6084204575016086
chr11	20938200	20939200	0.44830569248533503
chr11	20938300	20939300	0.31791761202640323
chr11	20938400	20939400	-0.2660965075697872
chr11	20938500	20939500	0.6945827969417112
chr11	20938600	20939600	0.6551202958299835
chr11	20938700	20939700	0.2989449676013035
chr11	20938800	20939800	-0.7694812392147914
chr11	20938900	20939900	0.248764386977096
chr11	20939000	20940000	0.38579934096059443
chr11	20939100	20940100	0.2332209738688062
chr11	20939200	20940200	-0.2902962790213169
chr11	20939300	20940300	-0.08303059811276063
chr11	20939400	20940400	0.7030692549581014
chr11	20939500	20940500	0.4024471881137969
chr11	20939600	20940600	0.9770618605369564
chr11	20939700	20940700	0.8103183216669403
chr11	20939800	20940800	1.24705804727429
chr11	20939900	20940900	0.4414363162009013
chr11	20940000	20941000	0.022495059866291658
chr11	20940100	20941100	0.7875695502606423
chr11	20940200	20941200	0.9356048241391306
chr11	20940300	20941300	0.5456239153153682
chr11	20940400	20941400	0.024986417169967967
chr11	20940500	20941500	-0.2880865378350712
chr11	20940600	20941600	-0.9229626065118092
chr11	20940700	20941700	-0.6948872219824552
chr11	20940800	20941800	-0.2376680319673471
chr11	20940900	20941900	-0.09234491767042448
chr11	20941000	20942000	0.40972631452876396
chr11	20941100	20942100	-0.353954160805873
chr11	20941200	20942200	-0.4744206535769176
chr11	20941300	20942300	-1.186981774379576
chr11	20941400	20942400	-0.6214393386065866
chr11	20941500	20942500	-0.5624030717254186
chr11	20941600	20942600	-0.5124133976702767
chr11	20941700	20942700	-0.3942825882741465
chr11	20941800	20942800	-0.8269908498852444
chr11	20941900	20942900	-0.5599330540068544
chr11	20942000	20943000	-0.873477102233393
chr11	20942100	20943100	-0.7362982954911615
chr11	20942200	20943200	-0.9431908858162548
chr11	20942300	20943300	-0.25703944832377434
chr11	20942400	20943400	-0.2547394081922477
chr11	20942500	20943500	-0.35447078232366724
chr11	20942600	20943600	0.03910164826133853
chr11	20942700	20943700	-0.050289368194024055
chr11	20942800	20943800	0.31332884145639306
chr11	20942900	20943900	-0.0642029648913511
chr11	20943000	20944000	-0.9639502054144861
chr11	20943100	20944100	-1.3426605837039245
chr11	20943200	20944200	-1.0292318945681238
chr11	20943300	20944300	-0.7222911096660646
chr11	20943400	20944400	-1.5015466545695209
chr11	20943500	20944500	-1.3531128360547306
chr11	20943600	20944600	-1.3685857977863871
chr11	20943700	20944700	-1.7967039236152658
chr11	20943800	20944800	-2.4851105157482327
chr11	20943900	20944900	-1.8648278081684075
chr11	20944000	20945000	-1.493991535541453
chr11	20944100	20945100	-1.6624990248305462
chr11	20944200	20945200	-1.2927269721868957
chr11	20944300	20945300	-1.6811195019320708
chr11	20944400	20945400	-0.9720220027542208
chr11	20944500	20945500	-0.9753775807200741
chr11	20944600	20945600	-1.1934967830834529
chr11	20944700	20945700	-1.1530884118312401
chr11	20944800	20945800	-1.2288577009804933
chr11	20944900	20945900	-1.7422727899549424
chr11	20945000	20946000	-1.558753492817431
chr11	20945100	20946100	-1.0360074489789148
chr11	20945200	20946200	-1.1946867457205506
chr11	20945300	20946300	-1.21193316400937
chr11	20945400	20946400	-1.7625643841103944
chr11	20945500	20946500	-1.7037986423088811
chr11	20945600	20946600	-1.390117106539806
chr11	20945700	20946700	-1.2865642114700475
chr11	20945800	20946800	-1.104490257381535
chr11	20945900	20946900	-0.9544644065849888
chr11	20946000	20947000	-0.08622762044015435
chr11	20946100	20947100	-0.0938259383179267
chr11	20946200	20947200	0.025343480754602927
chr11	20946300	20947300	0.2880282051497445
chr11	20946400	20947400	1.0377666347023655
chr11	20946500	20947500	0.9126743744215738
chr11	20946600	20947600	1.2250031732939055
chr11	20946700	20947700	1.2904817192565594
chr11	20946800	20947800	1.334986349779844
chr11	20946900	20947900	1.6470986691056462
chr11	20947000	20948000	1.4160252681491547
chr11	20947100	20948100	1.6874749935324982
chr11	20947200	20948200	1.6380016319316004
chr11	20947300	20948300	1.6258580232687243
chr11	20947400	20948400	1.187149502032691
chr11	20947500	20948500	1.4570282893218662
chr11	20947600	20948600	0.9824422951974534
chr11	20947700	20948700	0.8525034198926965
chr11	20948800	20949800	0.7151307142574195
chr11	20948900	20949900	1.6756391976183016
chr11	20949000	20950000	2.1262229444526266
chr11	20949100	20950100	2.5974202339387937
chr11	20949200	20950200	3.3185818714236217
chr11	20949300	20950300	3.070018264581893
chr11	20949400	20950400	3.603911167996207
chr11	20949500	20950500	3.366349922982507
chr11	20949600	20950600	2.8626718077785682
chr11	20949700	20950700	2.2160501979739404
chr11	20949800	20950800	2.691196814116373
chr11	20949900	20950900	2.6645981549824973
chr11	20950000	20951000	2.3404467794000823
chr11	20950100	20951100	2.1759486737640783
chr11	20950200	20951200	1.6240046066843834
chr11	20950300	20951300	1.0270890654156917
chr11	20950400	20951400	0.684318723155707
chr11	20950500	20951500	0.6974776777412788
chr11	20950600	20951600	0.9484069084987792
chr11	20950700	20951700	1.2363514956401032
chr11	20950800	20951800	0.5301924194024459
chr11	20950900	20951900	0.1946095816483882
chr11	20951000	20952000	0.04518169353788768
chr11	20951100	20952100	-0.2666581150389571
chr11	20951200	20952200	-0.804323734909355
chr11	20951300	20952300	-0.2898825631338329
chr11	20951400	20952400	0.07457988166106254
chr11	20951500	20952500	0.2731248092212001
chr11	20951600	20952600	-0.2685046059895984
chr11	20951700	20952700	-0.1937214973534888
chr11	20951800	20952800	-0.3345168039850188
chr11	20951900	20952900	0.37145441535448936
chr11	20952000	20953000	0.5725742616716221
chr11	20952100	20953100	0.8436841932860887
chr11	20952200	20953200	1.7725686498169737
chr11	20952300	20953300	1.6447207192590816
chr11	20952400	20953400	1.1081670273390212
chr11	20952500	20953500	0.8340461684586157
chr11	20952600	20953600	1.2474300741796582
chr11	20952700	20953700	1.6219185804778795
chr11	20952800	20953800	1.076680839551592
chr11	20952900	20953900	0.7466069826523205
chr11	20953000	20954000	0.0659441929496473
chr11	20953100	20954100	-0.24870479635990786
chr11	20953200	20954200	-0.8807729531186519
chr11	20953300	20954300	-0.9644702032789556
chr11	20953400	20954400	-1.227021384552382
chr11	20953500	20954500	-1.0435289793410167
chr11	20953600	20954600	-1.192461957174473
chr11	20953700	20954700	-1.3061131570699174
chr11	20953800	20954800	-0.6434673028362384
chr11	20953900	20954900	-1.4868474574549828
chr11	20954000	20955000	-0.4638974323711271
chr11	20954100	20955100	-0.3153927845634053
chr11	20954200	20955200	0.024098466675574224
chr11	20954300	20955300	-0.24846205324635195
chr11	20954400	20955400	-0.12230218534101656
chr11	20954500	20955500	0.5093105150920085
chr11	20954600	20955600	0.4366115264897125
chr11	20954700	20955700	0.041935686311799315
chr11	20954800	20955800	0.21355546546091134
chr11	20954900	20955900	0.7213862138701194
chr11	20955000	20956000	0.41321812662029905
chr11	20955100	20956100	0.2279326352362419
chr11	20955200	20956200	0.8282643521057779
chr11	20955300	20956300	0.7020584651909069
chr11	20955400	20956400	1.087749200733911
chr11	20955500	20956500	0.09703938703259817
chr11	20955600	20956600	0.28249830143675514
chr11	20955700	20956700	0.1408390027838088
chr11	20955800	20956800	0.0036979335314038173
chr11	20955900	20956900	-0.02894534896796935
chr11	20956000	20957000	-0.2187202994328104
chr11	20956100	20957100	-0.07168065426083665
chr11	20956200	20957200	0.1260040404093239
chr11	20956300	20957300	0.4343335272197458
chr11	20956400	20957400	-0.04545680850536605
chr11	20956500	20957500	0.14592389733380845
chr11	20956600	20957600	-0.19758937031456605
chr11	20956700	20957700	-0.0923373695938057
chr11	20956800	20957800	-0.14710170129400302
chr11	20956900	20957900	0.05296995156852852
chr11	20957000	20958000	0.1733838022175189
chr11	20957100	20958100	0.4203946463826021
chr11	20957200	20958200	-0.5086720138698443
chr11	20957300	20958300	-0.2122622151914232
chr11	20957400	20958400	0.2319779003742616
chr11	20957500	20958500	0.6074274928010348
chr11	20957600	20958600	0.8363423776539392
chr11	20957700	20958700	0.974244924334923
chr11	20957800	20958800	0.898825666508326
chr11	20957900	20958900	0.6397394649988046
chr11	20958000	20959000	0.6107399457099627
chr11	20958100	20959100	0.2898272628981132
chr11	20958200	20959200	0.5897259705896348
chr11	20958300	20959300	0.6789950060301622
chr11	20958400	20959400	0.6517952595031322
chr11	20958500	20959500	-0.003312501616214142
chr11	20958600	20959600	-0.6660331248161492
chr11	20958700	20959700	-1.272760970635248
chr11	20958800	20959800	-1.3451720365964135
chr11	20958900	20959900	-0.9344857130495272
chr11	20959000	20960000	-1.0119220989293485
chr11	20959100	20960100	-0.9495192992672072
chr11	20959200	20960200	-1.0324829471063879
chr11	20959300	20960300	-1.702157374240165
chr11	20959400	20960400	-1.3837836518115958
chr11	20959500	20960500	-0.5258056117129962
chr11	20959600	20960600	0.00016816619628894016
chr11	20959700	20960700	0.13605218568040178
chr11	20959800	20960800	0.21086333663768456
chr11	20959900	20960900	-0.061792616834970615
chr11	20960000	20961000	-0.0268690092028632
chr11	20960100	20961100	-0.3661724516361857
chr11	20960200	20961200	-0.7086685430916349
chr11	20960300	20961300	0.029057827365070205
chr11	20960400	20961400	-0.5764360762670295
chr11	20960500	20961500	-0.9405296213262072
chr11	20960600	20961600	-1.3710990255575757
chr11	20960700	20961700	-0.5946372766299991
chr11	20960800	20961800	-0.8160496954516981
chr11	20960900	20961900	-1.058853610720025
chr11	20961000	20962000	-1.7371281476001712
chr11	20961100	20962100	-1.2962372091784935
chr11	20961200	20962200	-1.0452742108815891
chr11	20961300	20962300	-1.0648476925466333
chr11	20961400	20962400	-0.14072723925948324
chr11	20961500	20962500	-0.5041795071428367
chr11	20961600	20962600	-0.6980311853712314
chr11	20961700	20962700	-0.7405194433646274
chr11	20961800	20962800	-0.452505429337745
chr11	20961900	20962900	-0.360647028085356
chr11	20962000	20963000	-0.13145569342220723
chr11	20962100	20963100	-0.2367591703290121
chr11	20962200	20963200	-0.3767959696970484
chr11	20962300	20963300	-0.5414542783637871
chr11	20962400	20963400	-1.4837840882243116
chr11	20962500	20963500	-0.8930115798707666
chr11	20962600	20963600	-0.8165905112401058
chr11	20962700	20963700	-1.138751558488322
chr11	20962800	20963800	-1.2769345098255689
chr11	20962900	20963900	-1.2048967489471702
chr11	20963000	20964000	-1.2451448223771318
chr11	20963100	20964100	-1.291036367006642
chr11	20963200	20964200	-1.1912153557134146
chr11	20963300	20964300	-1.1730676308016141
chr11	20963400	20964400	-0.9480095672376032
chr11	20963500	20964500	-1.5849505364947545
chr11	20963600	20964600	-1.2644707921410208
chr11	20963700	20964700	-1.227405526898904
chr11	20963800	20964800	-1.1698811356915264
chr11	20963900	20964900	-0.5649253174400768
chr11	20964000	20965000	0.572735631266733
chr11	20964100	20965100	0.18724937783200926
chr11	20964200	20965200	0.40111746100652784
chr11	20964300	20965300	0.33338110859007064
chr11	20964400	20965400	0.15148881888081162
chr11	20964500	20965500	0.3836255097956349
chr11	20964600	20965600	0.2959639671970381
chr11	20964700	20965700	0.3011109194467158
chr11	20964800	20965800	0.3314856988797413
chr11	20964900	20965900	-0.32517816005362743
chr11	20965000	20966000	-0.32266115184584787
chr11	20965100	20966100	-0.4407454240513126
chr11	20965200	20966200	0.1341842406734029
chr11	20965300	20966300	0.17504323835984312
chr11	20965400	20966400	0.4655359763885546
chr11	20965500	20966500	0.3780716486046812
chr11	20965600	20966600	0.4685900630567169
chr11	20965700	20966700	0.4416438659157847
chr11	20965800	20966800	0.6232185781263017
chr11	20965900	20966900	0.910175584120146
chr11	20966000	20967000	1.2523984156431385
chr11	20966100	20967100	1.9350318923395875
chr11	20966200	20967200	0.5147629934947324
chr11	20966300	20967300	-0.18797791067245131
chr11	20966400	20967400	0.1539401902591388
chr11	20966500	20967500	-0.18143440581336887
chr11	20966600	20967600	0.004676929096101885
chr11	20966700	20967700	0.2008179031367212
chr11	20966800	20967800	-0.8314133407330698
chr11	20966900	20967900	-0.9658274988100096
chr11	20967000	20968000	-1.1771237194993913
chr11	20967100	20968100	-1.7004761771220829
chr11	20967200	20968200	-0.9782637811858842
chr11	20967300	20968300	-0.3768061122431995
chr11	20967400	20968400	-0.4296826904789941
chr11	20967500	20968500	0.4211937395479641
chr11	20967600	20968600	0.037439997327686235
chr11	20967700	20968700	-0.4219742257172696
chr11	20967800	20968800	0.2551228001436019
chr11	20967900	20968900	-0.2312381032512554
chr11	20968000	20969000	-0.3150337145769099
chr11	20968100	20969100	-0.0025545708209487364
chr11	20968200	20969200	-0.8894349005158162
chr11	20968300	20969300	-0.9782065182535528
chr11	20968400	20969400	-1.255438819984163
chr11	20968500	20969500	-2.150563774577745
chr11	20968600	20969600	-1.5137884082830149
chr11	20968700	20969700	-1.2389599871710766
chr11	20968800	20969800	-0.8157701110256371
chr11	20968900	20969900	-0.09166624645615976
chr11	20969000	20970000	0.10772233951100911
chr11	20969100	20970100	0.2649634045099059
chr11	20969200	20970200	1.080591554054772
chr11	20969300	20970300	1.3480776349477313
chr11	20969400	20970400	1.0891616701956341
chr11	20969500	20970500	1.2845474453761938
chr11	20969600	20970600	0.7677369081998499
chr11	20969700	20970700	0.4088874176754742
chr11	20969800	20970800	-0.15926988813915344
chr11	20969900	20970900	-0.3653429980604975
chr11	20970000	20971000	-0.5363045944755731
chr11	20970100	20971100	-1.3227882819557075
chr11	20970200	20971200	-1.5442806695386062
chr11	20970300	20971300	-1.9827304669428976
chr11	20970400	20971400	-1.4446660665321749
chr11	20970500	20971500	-1.4591403021210492
chr11	20970600	20971600	-0.8953702733609809
chr11	20970700	20971700	-0.3766852989967784
chr11	20970800	20971800	-0.2901976222157468
chr11	20970900	20971900	-0.2706216395373833
chr11	20971000	20972000	-0.5800087873925703
chr11	20972100	20973100	0.7845338779993577
chr11	20973200	20974200	-0.9382635156572494
chr11	20973300	20974300	-0.9679343486294888
chr11	20973400	20974400	-0.914575442912027
chr11	20973500	20974500	-0.8715409593464404
chr11	20973600	20974600	-0.4578593870117127
chr11	20973700	20974700	-0.225296484754148
chr11	20973800	20974800	-0.3320631081549471
chr11	20973900	20974900	-0.6432533340767964
chr11	20974000	20975000	-0.7674108442580204
chr11	20974100	20975100	-0.6717861355629853
chr11	20974200	20975200	-0.6979534114062597
chr11	20974300	20975300	-0.377420600941095
chr11	20974400	20975400	-0.5840042735392318
chr11	20974500	20975500	-0.38227900864026976
chr11	20974600	20975600	-0.008550765589471963
chr11	20974700	20975700	0.4848880677630038
chr11	20974800	20975800	1.0185788269735068
chr11	20976200	20977200	-2.621246681810348
chr11	20976300	20977300	-2.335989302032788
chr11	20976400	20977400	-1.6857033030047146
chr11	20976500	20977500	-1.6326510476413854
chr11	20976600	20977600	-0.8700400762111655
chr11	20976700	20977700	-0.7004827238820437
chr11	20976800	20977800	-0.9484060314193452
chr11	20976900	20977900	-1.2824695301779687
chr11	20977000	20978000	-1.1648283724222248
chr11	20977100	20978100	-1.3867993909687772
chr11	20977200	20978200	-1.4522267595400282
chr11	20977300	20978300	-0.7675849762152737
chr11	20977400	20978400	-1.0298080644091063
chr11	20977500	20978500	-1.6601687092167707
chr11	20977600	20978600	-1.724215527019502
chr11	20977700	20978700	-1.4734047157999908
chr11	20977800	20978800	-0.9655955440379148
chr11	20977900	20978900	-0.3116241628499151
chr11	20978000	20979000	-0.49156095513057063
chr11	20978100	20979100	-0.0881479046563952
chr11	20978200	20979200	0.10524813982727144
chr11	20978300	20979300	-0.2228954722681247
chr11	20978400	20979400	0.4562549260370926
chr11	20978500	20979500	0.6451375715396329
chr11	20978600	20979600	1.3717598904606298
chr11	20978700	20979700	1.4919836832173168
chr11	20978800	20979800	1.3830401176324103
chr11	20978900	20979900	1.313099157732132
chr11	20979000	20980000	1.3283933266811703
chr11	20979100	20980100	0.7660865165834637
chr11	20979200	20980200	0.3896376571878107
chr11	20979300	20980300	0.15739303219237796
chr11	20979400	20980400	-0.7579901114617513
chr11	20979500	20980500	-0.5968654456047919
chr11	20979600	20980600	-0.8679830352354703
chr11	20979700	20980700	-1.3884219700882476
chr11	20979800	20980800	-1.3984907379480829
chr11	20979900	20980900	-1.1342293302021729
chr11	20980000	20981000	-1.0273883986764478
chr11	20980100	20981100	-0.6689013505522708
chr11	20980200	20981200	-0.59563371586865
chr11	20980300	20981300	-0.9845965390829544
chr11	20980400	20981400	-1.0618863485363441
chr11	20980500	20981500	-0.8546543739472032
chr11	20980600	20981600	-1.3323335772607403
chr11	20980700	20981700	-0.8566495526695891
chr11	20980800	20981800	-0.9701476885972179
chr11	20980900	20981900	-1.0887130071496511
chr11	20981000	20982000	-0.7784880773789665
chr11	20981100	20982100	-0.30451075515482523
chr11	20981200	20982200	-0.2824864672775923
chr11	20981300	20982300	-0.12619202049672412
chr11	20981400	20982400	0.24605220286292864
chr11	20981500	20982500	0.036659066724174016
chr11	20981600	20982600	-0.4975090541508874
chr11	20981700	20982700	-0.3756245784229757
chr11	20981800	20982800	-0.05437672340775226
chr11	20981900	20982900	-0.08421375902607987
chr11	20982000	20983000	-0.5278485344548453
chr11	20982100	20983100	-1.4304892544905732
chr11	20982200	20983200	-1.6320159484386263
chr11	20982300	20983300	-1.7747037560475278
chr11	20982400	20983400	-1.5526110498043253
chr11	20982500	20983500	-1.6805040294500042
chr11	20982600	20983600	-0.7505051539648101
chr11	20982700	20983700	-0.6181569071383349
chr11	20982800	20983800	-1.4059475546498343
chr11	20982900	20983900	-1.8029813126851435
chr11	20983000	20984000	-1.7968833410328675
chr11	20983100	20984100	-1.5585707009161187
chr11	20983200	20984200	-1.3338629105762578
chr11	20983300	20984300	-1.4806735028617344
chr11	20983400	20984400	-1.5650829712928491
chr11	20983500	20984500	-1.3120736142944087
chr11	20983600	20984600	-2.2824565128683907
chr11	20983700	20984700	-2.766557019432719
chr11	20983800	20984800	-2.3636398823108853
chr11	20983900	20984900	-2.100765757977398
chr11	20984000	20985000	-1.8635410260492382
chr11	20984100	20985100	-1.9408048787891896
chr11	20984200	20985200	-2.665783869564252
chr11	20984300	20985300	-2.779391119956864
chr11	20984400	20985400	-3.0109809241603576
chr11	20984500	20985500	-3.3758882226110414
chr11	20984600	20985600	-2.5578521474357347
chr11	20984700	20985700	-2.3682984473965014
chr11	20984800	20985800	-2.449910537275409
chr11	20984900	20985900	-2.123704624197141
chr11	20985000	20986000	-2.00940835803777
chr11	20985100	20986100	-1.9384358266685189
chr11	20985200	20986200	-1.501131218245512
chr11	20985300	20986300	-1.4165344526898742
chr11	20985400	20986400	-2.0188041888634323
chr11	20985500	20986500	-1.6975673673822425
chr11	20985600	20986600	-1.8020885255170616
chr11	20985700	20986700	-2.1205514404036494
chr11	20985800	20986800	-1.9939432404905948
chr11	20985900	20986900	-2.0224996343860613
chr11	20986000	20987000	-2.6908940239408943
chr11	20986100	20987100	-2.9571583512479083
chr11	20986200	20987200	-2.9539754312964384
chr11	20986300	20987300	-3.366393919921666
chr11	20986400	20987400	-2.6511359320150865
chr11	20986500	20987500	-2.754640611808837
chr11	20986600	20987600	-2.063918879616865
chr11	20986700	20987700	-1.2903825431990879
chr11	20986800	20987800	-1.201521544725699
chr11	20986900	20987900	-0.9995251679954752
chr11	20987000	20988000	-0.3638399090848743
chr11	20987100	20988100	-0.0056927336008063215
chr11	20987200	20988200	0.2833321928028961
chr11	20987300	20988300	0.64838680280468
chr11	20987400	20988400	0.6887520036527233
chr11	20987500	20988500	1.5760112314433563
chr11	20987600	20988600	1.2525028542288752
chr11	20987700	20988700	1.1405843899941512
chr11	20987800	20988800	1.5139832769896664
chr11	20987900	20988900	1.274887434231907
chr11	20988000	20989000	0.7499704991189291
chr11	20988100	20989100	0.8415207513155627
chr11	20988200	20989200	0.6198824678428067
chr11	20988300	20989300	0.982823700492255
chr11	20988400	20989400	0.7774505750259465
chr11	20988500	20989500	-0.0605793951446846
chr11	20988600	20989600	-0.156403970790097
chr11	20988700	20989700	-0.9603638463770064
chr11	20988800	20989800	-1.250032293668107
chr11	20988900	20989900	-1.2958919620288911
chr11	20989000	20990000	-0.7381306373628187
chr11	20989100	20990100	-0.4867505767072767
chr11	20989200	20990200	-0.4465201571212901
chr11	20989300	20990300	-0.012889615208938469
chr11	20989400	20990400	0.274617996471453
chr11	20989500	20990500	-0.13808311650532076
chr11	20989600	20990600	-0.4274473319585024
chr11	20989700	20990700	0.2719258441388148
chr11	20989800	20990800	0.8583037841581597
chr11	20989900	20990900	0.5982747641968783
chr11	20990000	20991000	0.460694286407931
chr11	20990100	20991100	0.005365364684178827
chr11	20990200	20991200	0.491493599586796
chr11	20990300	20991300	-0.009650630024095276
chr11	20990400	20991400	-0.1766636744605048
chr11	20990500	20991500	0.6173753682875494
chr11	20990600	20991600	0.8825612752694891
chr11	20990700	20991700	0.7853551797240502
chr11	20990800	20991800	0.17427174105636606
chr11	20990900	20991900	0.4879802611433992
chr11	20992800	20993800	-0.6453954950868096
chr11	20992900	20993900	-0.5153264222999028
chr11	20993000	20994000	-1.6244246213649307
chr11	20993100	20994100	-1.7778875689106783
chr11	20993200	20994200	-1.9396965024494368
chr11	20993300	20994300	-1.8197479334754456
chr11	20993400	20994400	-1.9435697953850528
chr11	20993500	20994500	-2.5111533035538693
chr11	20994100	20995100	-0.6435396792835416
chr11	20994200	20995200	-0.4728990915436018
chr11	20994300	20995300	-0.06729774324850887
chr11	20994400	20995400	1.1447992468184336
chr11	20994500	20995500	1.8055901194873305
chr11	20994600	20995600	1.9952902723952048
chr11	20994700	20995700	1.9552333865206768
chr11	20994800	20995800	1.9888440959480749
chr11	20994900	20995900	2.2371369201333207
chr11	20995000	20996000	1.933559671805284
chr11	20995100	20996100	2.2857567732744704
chr11	20995200	20996200	2.250524531888836
chr11	20995300	20996300	2.1398849213023925
chr11	20995400	20996400	1.855818818079709
chr11	20995500	20996500	0.9355105527110744
chr11	20995600	20996600	0.7985346893246529
chr11	20995700	20996700	0.6039500960058467
chr11	20995800	20996800	0.20070914961572675
chr11	20995900	20996900	0.16189812011115087
chr11	20996000	20997000	0.28352862737069395
chr11	20996100	20997100	0.13172382232672433
chr11	20996200	20997200	-0.012733753736197815
chr11	20996300	20997300	-0.14888645961706973
chr11	20996400	20997400	-0.7884193547634163
chr11	20996500	20997500	-0.3842423011471592
chr11	20996600	20997600	-0.5401019622558606
chr11	20996700	20997700	-0.4346877996930044
chr11	20996800	20997800	0.12314730374379765
chr11	20996900	20997900	0.4744413711784655
chr11	20998000	20999000	0.9565741749766409
chr11	20998100	20999100	0.6274293531536319
chr11	20998200	20999200	-0.21881722971948714
chr11	20998300	20999300	-0.6357095741140133
chr11	20998400	20999400	-0.17113840928220372
chr11	20998500	20999500	-0.1176668383554871
chr11	20998600	20999600	0.16519942493427964
chr11	20998700	20999700	0.09377637482156496
chr11	20998800	20999800	-0.21639081784514208
chr11	20998900	20999900	-0.31876874114580195
chr11	20999000	21000000	0.3512875647800402
chr11	20999100	21000100	-0.14599399053622727
chr11	20999200	21000200	0.2943126620716411
chr11	20999800	21000800	-1.1595378962637466
chr11	20999900	21000900	-0.7019237723554068
chr11	21000000	21001000	-1.0995529363267322
chr11	21000100	21001100	-0.37508773225205866
chr11	21000200	21001200	0.12867643520916106
chr11	21000300	21001300	0.6023738424042873
chr11	21000400	21001400	0.4000651376856256
chr11	21000500	21001500	0.21830977160457504
chr11	21000600	21001600	0.2673342450556329
chr11	21000700	21001700	0.3648413435921805
chr11	21000800	21001800	0.15633340878103955
chr11	21000900	21001900	-0.27061187962215777
chr11	21001000	21002000	-0.2815873593906348
chr11	21001100	21002100	-0.5097895943913987
chr11	21001200	21002200	-0.9037479277622184
chr11	21002600	21003600	-0.35067978977932585
chr11	21002700	21003700	-0.5228443665002231
chr11	21002800	21003800	-1.2620984680239065
chr11	21002900	21003900	-0.4386848898784861
chr11	21003000	21004000	-0.7140639512703384
chr11	21003100	21004100	-0.9846849017659864
chr11	21003200	21004200	-0.6732490289273081
chr11	21003300	21004300	-0.29446653886252633
chr11	21003400	21004400	-0.666534796683845
chr11	21003500	21004500	-0.6835780469195117
chr11	21003600	21004600	-0.7062145172426141
chr11	21003700	21004700	-0.6730589070929689
chr11	21003800	21004800	-0.2996500103000412
chr11	21003900	21004900	-1.1715783519410616
chr11	21004000	21005000	-1.0447393582702884
chr11	21004100	21005100	-0.5877333876039856
chr11	21004200	21005200	-1.0050595405468243
chr11	21004300	21005300	-0.6799162422228683
chr11	21004400	21005400	-0.1073758364799212
chr11	21004500	21005500	0.004181996198091259
chr11	21004600	21005600	-0.4168672227484837
chr11	21004700	21005700	-0.6563046195280869
chr11	21004800	21005800	-0.3116111022070759
chr11	21004900	21005900	0.013498221550444252
chr11	21005000	21006000	-0.14026644524982193
chr11	21005100	21006100	-0.9042021068780356
chr11	21005200	21006200	-0.6673174408769542
chr11	21005300	21006300	-0.6964377551805646
chr11	21005400	21006400	-1.1922917810473022
chr11	21005500	21006500	-0.7436170799688239
chr11	21005600	21006600	0.0483146695868924
chr11	21005700	21006700	0.3078417511512064
chr11	21005800	21006800	-0.4229339453701068
chr11	21005900	21006900	-0.2689847752809058
chr11	21006000	21007000	0.06153928554916619
chr11	21006100	21007100	0.7604725305837663
chr11	21006200	21007200	0.3646436124107221
chr11	21006300	21007300	-0.010707243028358971
chr11	21006400	21007400	0.03041208088690881
chr11	21006500	21007500	0.0256523539799612
chr11	21006600	21007600	-0.15313602510989427
chr11	21006700	21007700	-0.3952238846898693
chr11	21006800	21007800	0.11587516900913925
chr11	21006900	21007900	-0.5717746988846271
chr11	21007000	21008000	-0.4612273327315027
chr11	21007100	21008100	-0.5195786982065929
chr11	21007200	21008200	-0.21135187758162333
chr11	21007300	21008300	-0.05034106957564105
chr11	21007400	21008400	-0.047158126354302665
chr11	21007500	21008500	-0.11788955270436785
chr11	21007600	21008600	-0.2269303323463325
chr11	21007700	21008700	0.2095478552002631
chr11	21007800	21008800	-0.01495995668253099
chr11	21007900	21008900	0.20269344367791045
chr11	21008000	21009000	-0.21991616053522034
chr11	21008100	21009100	-0.3050872920166142
chr11	21008200	21009200	-0.2879887742646597
chr11	21008300	21009300	-0.4616004939550408
chr11	21008400	21009400	-0.11570770207851315
chr11	21008500	21009500	-0.5097593643411711
chr11	21008600	21009600	-0.6282383199832327
chr11	21008700	21009700	0.0810434696174855
chr11	21008800	21009800	0.4768712250857676
chr11	21008900	21009900	1.0819915792698998
chr11	21010000	21011000	-1.4604415848472179
chr11	21010100	21011100	-1.4978826580914315
chr11	21010200	21011200	-1.1770059832508095
chr11	21010300	21011300	-0.7483812986731678
chr11	21010400	21011400	-0.8517584621450333
chr11	21010500	21011500	-0.3606367083299972
chr11	21010600	21011600	0.2892644590432937
chr11	21010700	21011700	0.6796550684668442
chr11	21010800	21011800	0.20092294472385794
chr11	21010900	21011900	0.8055036290939347
chr11	21011000	21012000	0.5951033517085513
chr11	21011100	21012100	0.8442700612173697
chr11	21011200	21012200	0.608408019677264
chr11	21011300	21012300	0.3586654793924708
chr11	21011400	21012400	0.39231708647122737
chr11	21011500	21012500	-0.4354464228671834
chr11	21011600	21012600	-0.6588195488024322
chr11	21011700	21012700	-0.6411722071339329
chr11	21011800	21012800	-0.4228821963204103
chr11	21011900	21012900	0.04458582176903378
chr11	21012000	21013000	0.21485311662646575
chr11	21012100	21013100	0.009839024418109396
chr11	21012200	21013200	0.08746286403792812
chr11	21012300	21013300	0.3296332793894891
chr11	21012400	21013400	0.7005187237015338
chr11	21012500	21013500	1.272119531716703
chr11	21012600	21013600	1.2428360677442607
chr11	21012700	21013700	0.3922640386829795
chr11	21012800	21013800	-0.4030373658663287
chr11	21012900	21013900	-0.7303633817185899
chr11	21013000	21014000	-1.1653336388751356
chr11	21013100	21014100	-1.1039323017930132
chr11	21013200	21014200	-0.8115795731398233
chr11	21013300	21014300	-0.7779928037092319
chr11	21013400	21014400	-0.8137685615097281
chr11	21013500	21014500	-0.7414524592172946
chr11	21013600	21014600	-0.2666554534390452
chr11	21013700	21014700	0.2803176685175434
chr11	21013800	21014800	1.529659124541269
chr11	21013900	21014900	1.494194358919282
chr11	21014000	21015000	2.0416663138522657
chr11	21014100	21015100	1.4791177693335318
chr11	21014200	21015200	1.0004856782785698
chr11	21014300	21015300	1.4603539693561127
chr11	21014400	21015400	1.8410354581202157
chr11	21014500	21015500	1.869123128094344
chr11	21014600	21015600	0.9357744356135324
chr11	21014700	21015700	0.5014609870501748
chr11	21014800	21015800	-0.11059037769323778
chr11	21014900	21015900	-0.494071424616335
chr11	21015000	21016000	-0.3507899565533909
chr11	21015100	21016100	0.6936320745090818
chr11	21015200	21016200	1.3499297883416292
chr11	21015300	21016300	1.3062335517213075
chr11	21015400	21016400	1.139362133650044
chr11	21015500	21016500	0.3304850568185376
chr11	21015600	21016600	0.7395989601169636
chr11	21015700	21016700	0.946474797643036
chr11	21015800	21016800	0.6952090433945329
chr11	21015900	21016900	0.6974734986240483
chr11	21016000	21017000	0.22884804271854692
chr11	21016100	21017100	-0.4243207836017484
chr11	21016200	21017200	-0.4163295519900444
chr11	21016300	21017300	-0.9099857399346208
chr11	21016400	21017400	-1.2399512475403374
chr11	21016500	21017500	-0.6113550724162509
chr11	21016600	21017600	-0.7452586172134019
chr11	21016700	21017700	-0.6615195335449504
chr11	21016800	21017800	-0.6459476290226949
chr11	21016900	21017900	-0.7654046406104341
chr11	21017000	21018000	-0.828623947246
chr11	21017100	21018100	-0.6942237903877321
chr11	21017200	21018200	-1.5406259680956795
chr11	21017300	21018300	-1.0737277988543716
chr11	21017400	21018400	-0.9693872563786996
chr11	21017500	21018500	-0.5663642737653838
chr11	21017600	21018600	-0.5187093197087138
chr11	21017700	21018700	-0.5548550840172812
chr11	21017800	21018800	-0.5306322414293734
chr11	21017900	21018900	0.06375300916836778
chr11	21018000	21019000	-0.07595208598528706
chr11	21018100	21019100	-0.09709410431049527
chr11	21018200	21019200	-0.017948165470741642
chr11	21018300	21019300	-0.6998908426562005
chr11	21018400	21019400	-0.6493712202503807
chr11	21018500	21019500	-1.1829840356257573
chr11	21018600	21019600	-1.2311114901350413
chr11	21018700	21019700	-1.4416746860434135
chr11	21018800	21019800	-0.9244794988978576
chr11	21018900	21019900	-1.0456890249271529
chr11	21019000	21020000	-1.0189633003423946
chr11	21019100	21020100	-0.5695190184536623
chr11	21019200	21020200	-0.4182447379521942
chr11	21019300	21020300	0.13042365335118938
chr11	21019400	21020400	-0.05106260499055848
chr11	21019500	21020500	0.5873206315350331
chr11	21019600	21020600	0.12678882345118647
chr11	21019700	21020700	0.20174827102306706
chr11	21019800	21020800	-0.3420054180225245
chr11	21019900	21020900	-0.39585419298548064
chr11	21020000	21021000	-0.24436526316748064
chr11	21020100	21021100	-0.2896202089811043
chr11	21020200	21021200	-0.3879837301137927
chr11	21020300	21021300	-0.5244440752666564
chr11	21020400	21021400	-0.42117307125393777
chr11	21020500	21021500	-0.9403086210230076
chr11	21020600	21021600	-0.5075446802923624
chr11	21020700	21021700	-0.3007286814731791
chr11	21020800	21021800	-0.2955445161965444
chr11	21020900	21021900	-0.9402834042905108
chr11	21021000	21022000	-0.522519565638306
chr11	21021100	21022100	-0.8680546325782902
chr11	21021200	21022200	-0.09670210842117777
chr11	21021300	21022300	-0.2630876782600993
chr11	21021400	21022400	-0.6111924811852896
chr11	21021500	21022500	-0.2497947858064557
chr11	21021600	21022600	-0.23997252044125145
chr11	21021700	21022700	-0.221749538303242
chr11	21021800	21022800	-1.0955800705504355
chr11	21021900	21022900	-0.2332023675774495
chr11	21022000	21023000	-0.9284624141090833
chr11	21022100	21023100	-1.715264189838174
chr11	21022200	21023200	-2.0080172229689435
chr11	21022300	21023300	-1.6250734480671851
chr11	21022400	21023400	-1.4217899859178782
chr11	21022500	21023500	-1.3930853651862645
chr11	21022600	21023600	-1.270095564636868
chr11	21022700	21023700	-1.333350871459288
chr11	21022800	21023800	-0.3929680454690019
chr11	21022900	21023900	-0.40451727635914
chr11	21023000	21024000	-0.5251284604110261
chr11	21023100	21024100	0.28171600179522605
chr11	21023200	21024200	0.3566051432414398
chr11	21023300	21024300	-0.3932040668643268
chr11	21023400	21024400	-0.4569894599888528
chr11	21023500	21024500	-0.7944846742772875
chr11	21023600	21024600	-0.9394526070114598
chr11	21023700	21024700	-0.5594804278400607
chr11	21023800	21024800	-0.5281797677950167
chr11	21023900	21024900	-0.7946909885531833
chr11	21024000	21025000	-0.047162353031432194
chr11	21024100	21025100	-0.14578812083138815
chr11	21024200	21025200	-0.6410161831104152
chr11	21024300	21025300	-0.663694708346094
chr11	21024400	21025400	-0.837001771141717
chr11	21024500	21025500	-0.34352196349541025
chr11	21024600	21025600	-0.1194265007690642
chr11	21024700	21025700	-0.570631225520848
chr11	21024800	21025800	-0.7105704931781293
chr11	21024900	21025900	-1.2308743631693506
chr11	21025000	21026000	-1.4375757451237614
chr11	21025100	21026100	-1.5506724711005695
chr11	21025200	21026200	-1.1170467445507313
chr11	21025300	21026300	-0.4748998901868606
chr11	21025400	21026400	0.2346393959313812
chr11	21025500	21026500	0.7175040576852644
chr11	21025600	21026600	0.5414764721708605
chr11	21025700	21026700	0.7211979258346056
chr11	21025800	21026800	1.0290705509923586
chr11	21025900	21026900	1.9252079232790889
chr11	21026000	21027000	1.555860134087145
chr11	21026100	21027100	1.4438481499103293
chr11	21026200	21027200	1.1939166083210808
chr11	21026300	21027300	1.6628216486911025
chr11	21026400	21027400	1.7208535760475416
chr11	21026500	21027500	0.9552226410259748
chr11	21026600	21027600	1.3328192042283091
chr11	21026700	21027700	1.3714246200698923
chr11	21026800	21027800	1.7176148554178554
chr11	21026900	21027900	1.2753712818634506
chr11	21027000	21028000	0.7182025203824877
chr11	21027100	21028100	1.1381348838308991
chr11	21027200	21028200	0.9749231721389788
chr11	21027300	21028300	0.25483887801851146
chr11	21027400	21028400	0.20550207878850527
chr11	21027500	21028500	0.06397328027689679
chr11	21027600	21028600	0.21265434717202955
chr11	21027700	21028700	-0.0734072239496276
chr11	21027800	21028800	-0.4842015703745586
chr11	21027900	21028900	-0.8860419446596411
chr11	21028000	21029000	-0.4860964758544494
chr11	21028100	21029100	-0.7966535659306943
chr11	21028200	21029200	-0.6204946573533969
chr11	21028300	21029300	-0.5258624602812858
chr11	21028400	21029400	-0.4517747935497414
chr11	21028500	21029500	-0.6245043046999262
chr11	21028600	21029600	-0.6274145141887958
chr11	21028700	21029700	-0.2412791850658952
chr11	21028800	21029800	-0.1089192817441504
chr11	21028900	21029900	-0.13918181483034495
chr11	21029000	21030000	0.044805504018698594
chr11	21029100	21030100	-0.666284287554343
chr11	21029200	21030200	-0.5085238966630486
chr11	21029300	21030300	-0.5378774265005634
chr11	21029400	21030400	-1.2978298940079498
chr11	21029500	21030500	-0.7788167019546168
chr11	21029600	21030600	-1.3141476048048637
chr11	21030700	21031700	0.4605544986209592
chr11	21030800	21031800	1.0084198188641578
chr11	21030900	21031900	1.0735708405281956
chr11	21031000	21032000	0.5503380472311067
chr11	21031100	21032100	1.4454337781721545
chr11	21031200	21032200	1.10713746058894
chr11	21031300	21032300	1.043281909776424
chr11	21031400	21032400	0.7871887634165029
chr11	21031500	21032500	0.6061506423617289
chr11	21031600	21032600	0.6567590373903294
chr11	21031700	21032700	0.6875716412109589
chr11	21031800	21032800	0.28469603927333464
chr11	21031900	21032900	0.016621590859471045
chr11	21032000	21033000	0.40580504068239287
chr11	21032100	21033100	-0.010670343707725108
chr11	21032200	21033200	0.59263193632163
chr11	21032300	21033300	0.7140843822531572
chr11	21032400	21033400	0.7914717313640502
chr11	21032500	21033500	0.5826146472533374
chr11	21032600	21033600	0.0399748793230983
chr11	21032700	21033700	0.006598478522269478
chr11	21032800	21033800	-0.5065302050688929
chr11	21032900	21033900	0.11367534323064435
chr11	21033000	21034000	-0.20705473823931556
chr11	21033100	21034100	-0.2128425005902204
chr11	21033200	21034200	0.4635195995473706
chr11	21033300	21034300	0.7735581138807242
chr11	21033400	21034400	1.2737263624635342
chr11	21033500	21034500	0.9059328604484806
chr11	21033600	21034600	1.3832010078446386
chr11	21033700	21034700	1.1588225072803542
chr11	21033800	21034800	1.6624061862806851
chr11	21033900	21034900	1.926786528169325
chr11	21034000	21035000	1.9233617742559959
chr11	21034100	21035100	1.1515272965228764
chr11	21034200	21035200	0.3134635009214935
chr11	21034300	21035300	0.3931658945848139
chr11	21034400	21035400	-0.2380028648140055
chr11	21035500	21036500	-1.3153261680756327
chr11	21035600	21036600	-1.3996147747885201
chr11	21035700	21036700	-1.1426953317620565
chr11	21035800	21036800	-0.7836744273720528
chr11	21035900	21036900	-0.8810247156751004
chr11	21036000	21037000	-1.0499064424649331
chr11	21036100	21037100	-0.6569815120483734
chr11	21036200	21037200	-0.2381662013285057
chr11	21036300	21037300	-0.1996381981010172
chr11	21036400	21037400	-0.6643256908763625
chr11	21036500	21037500	-0.421537699754758
chr11	21036600	21037600	-0.4944598123039625
chr11	21036700	21037700	-0.5143820422519987
chr11	21036800	21037800	-0.9702328924495012
chr11	21036900	21037900	-0.39138531525981457
chr11	21037000	21038000	-0.4585440879877019
chr11	21037100	21038100	-0.5554345585535313
chr11	21037200	21038200	-0.4416013484417236
chr11	21037300	21038300	-0.224164718334704
chr11	21037400	21038400	0.7657233198879989
chr11	21037500	21038500	0.5552701292110035
chr11	21037600	21038600	0.6946529479981138
chr11	21037700	21038700	0.8095794765696009
chr11	21037800	21038800	0.8986738320154641
chr11	21037900	21038900	0.6286466657704232
chr11	21038000	21039000	0.9611275183579816
chr11	21038100	21039100	0.9748924693005976
chr11	21038200	21039200	0.7445561686738217
chr11	21038300	21039300	0.5099483033040892
chr11	21038400	21039400	-0.30778159522578563
chr11	21038500	21039500	-0.4836570173184061
chr11	21038600	21039600	-0.11540219766423795
chr11	21038700	21039700	-0.21397902667163848
chr11	21038800	21039800	-0.6713927528149537
chr11	21038900	21039900	-0.933509484110712
chr11	21039000	21040000	-1.2247206555006185
chr11	21039100	21040100	-1.7714791223418491
chr11	21039200	21040200	-1.9984145429171705
chr11	21039300	21040300	-1.5959330997858596
chr11	21039400	21040400	-1.3624030111498344
chr11	21039500	21040500	-0.7591868433110232
chr11	21039600	21040600	-0.8313924416146256
chr11	21039700	21040700	-0.7290904157036543
chr11	21039800	21040800	-0.3199981051660453
chr11	21039900	21040900	0.3563022463413268
chr11	21040000	21041000	0.5956143525831034
chr11	21040100	21041100	1.0438895045226046
chr11	21040200	21041200	0.8099637809738822
chr11	21040300	21041300	-0.1835097323043897
chr11	21040400	21041400	-0.21148305110312754
chr11	21040500	21041500	-0.5308072265063364
chr11	21040600	21041600	-0.6611712216833954
chr11	21040700	21041700	-0.8651701007486979
chr11	21040800	21041800	-1.2372407390286513
chr11	21040900	21041900	-1.8674331317940325
chr11	21041900	21042900	0.4618550515979101
chr11	21042000	21043000	0.4750844247866258
chr11	21042100	21043100	0.3567431053816193
chr11	21042200	21043200	0.6263555937959595
chr11	21042300	21043300	0.3013272214459985
chr11	21042400	21043400	-0.2223905869187647
chr11	21042500	21043500	-0.7127911445768895
chr11	21042600	21043600	-0.8705979011988332
chr11	21042700	21043700	-0.6459619161115606
chr11	21042800	21043800	-0.8288377681660971
chr11	21042900	21043900	-0.6647770544351658
chr11	21043000	21044000	-0.7986390253267602
chr11	21043100	21044100	-1.3650690354492228
chr11	21043200	21044200	-1.5158193978422403
chr11	21043300	21044300	-1.0093706070143582
chr11	21043400	21044400	-0.36726282576066704
chr11	21043500	21044500	-0.4276148210247932
chr11	21043600	21044600	-0.6416877592066359
chr11	21043700	21044700	-0.4162865228878766
chr11	21043800	21044800	-0.5320264755179681
chr11	21043900	21044900	-0.7316144236854353
chr11	21044000	21045000	-1.053565995276308
chr11	21044100	21045100	-0.05483953164992508
chr11	21044200	21045200	-0.1522410837822982
chr11	21044300	21045300	0.03732097135378721
chr11	21044400	21045400	-0.10581381944706024
chr11	21044500	21045500	0.4132028656953106
chr11	21044600	21045600	0.6197170018738507
chr11	21044700	21045700	-0.2427534555948657
chr11	21044800	21045800	0.0451500533219462
chr11	21044900	21045900	-0.8102614285688423
chr11	21045000	21046000	-0.3603664732515107
chr11	21045100	21046100	-0.6269201406737438
chr11	21045200	21046200	-0.8695087239909625
chr11	21045300	21046300	-1.6481393060658012
chr11	21045400	21046400	-1.7761306193828443
chr11	21045500	21046500	-1.9021169469406918
chr11	21045600	21046600	-1.5615223075978355
chr11	21045700	21046700	-1.0901512742084492
chr11	21045800	21046800	-1.3101857741978558
chr11	21045900	21046900	-0.3202766783203949
chr11	21046000	21047000	-0.14621909565344107
chr11	21046100	21047100	-0.14902748861203818
chr11	21046200	21047200	-0.11014601444233037
chr11	21046300	21047300	0.3798010357253779
chr11	21046400	21047400	0.7586082379187621
chr11	21046500	21047500	0.9815776232365686
chr11	21046600	21047600	1.1074842334417978
chr11	21046700	21047700	0.6017596078845433
chr11	21046800	21047800	0.3401692396923318
chr11	21046900	21047900	0.4943654361835768
chr11	21047000	21048000	0.7156814442570022
chr11	21047100	21048100	0.6550908627712893
chr11	21047200	21048200	1.3978379517541102
chr11	21047300	21048300	1.3814403066077152
chr11	21047400	21048400	0.8830088890091522
chr11	21047500	21048500	0.4418023482217156
chr11	21047600	21048600	0.13474626677469176
chr11	21047700	21048700	0.3131955658816721
chr11	21047800	21048800	0.5155191572563272
chr11	21047900	21048900	0.20133449733800104
chr11	21048000	21049000	-0.21112827626014544
chr11	21048100	21049100	-0.05972297446900299
chr11	21048200	21049200	-0.3497862160248109
chr11	21048300	21049300	-0.35990786760564825
chr11	21048400	21049400	-0.09269197807004273
chr11	21048500	21049500	0.060188597100892076
chr11	21048600	21049600	-0.546597770298563
chr11	21048700	21049700	-0.18493513840684736
chr11	21048800	21049800	-0.7294897378242102
chr11	21048900	21049900	-0.005003971138791781
chr11	21049000	21050000	0.09885870509904528
chr11	21049100	21050100	0.08210179130734763
chr11	21049200	21050200	-0.8112875757483539
chr11	21049300	21050300	-0.6983258400600352
chr11	21049400	21050400	-0.7445561492683052
chr11	21049500	21050500	-0.5427170829294466
chr11	21049600	21050600	-0.07565036256297264
chr11	21049700	21050700	-0.5895639775994901
chr11	21049800	21050800	-0.7627315548904877
chr11	21049900	21050900	-1.4751403511507497
chr11	21050000	21051000	-1.7249785148715815
chr11	21050100	21051100	-1.4489761055125026
chr11	21050200	21051200	-0.6230512675304302
chr11	21050300	21051300	0.10217522221475876
chr11	21050400	21051400	-0.199459554841278
chr11	21050500	21051500	-0.6746710995108319
chr11	21050600	21051600	-0.4154346555429436
chr11	21050700	21051700	-0.2961480371095393
chr11	21050800	21051800	0.5666602717782021
chr11	21050900	21051900	0.8994913146594841
chr11	21051000	21052000	0.9650310848939687
chr11	21051100	21052100	1.0749388563229276
chr11	21051200	21052200	0.7613629062640555
chr11	21051300	21052300	-0.2374961488143608
chr11	21051400	21052400	0.15206111739647682
chr11	21051500	21052500	0.31578225609325683
chr11	21051600	21052600	0.18669845293343104
chr11	21051700	21052700	0.4627143594946506
chr11	21051800	21052800	0.29593943649601473
chr11	21051900	21052900	0.13204375540778945
chr11	21052000	21053000	0.3286020012455217
chr11	21052100	21053100	0.09838548471919867
chr11	21052200	21053200	0.7447777792315934
chr11	21052300	21053300	0.914088048623825
chr11	21052400	21053400	0.622122087666666
chr11	21052500	21053500	1.2888681992400617
chr11	21052600	21053600	1.5347716987082178
chr11	21052700	21053700	1.3046976918616695
chr11	21052800	21053800	1.1644855344478096
chr11	21052900	21053900	0.8587210457961119
chr11	21053000	21054000	0.5651819905222214
chr11	21053100	21054100	0.7259477856609878
chr11	21053200	21054200	0.1868536711707776
chr11	21053300	21054300	0.7802974116860376
chr11	21053400	21054400	1.1872806075545257
chr11	21053500	21054500	0.6783010220209121
chr11	21053600	21054600	0.5373310165131067
chr11	21053700	21054700	0.6184053317377871
chr11	21053800	21054800	0.7197342064742914
chr11	21053900	21054900	0.8242209881586936
chr11	21054000	21055000	0.7479674716426121
chr11	21054100	21055100	-0.19748953176326944
chr11	21054200	21055200	-0.3799382598892089
chr11	21054300	21055300	-0.31184856378829645
chr11	21054400	21055400	-0.5594703589010401
chr11	21054500	21055500	-0.6634732148989041
chr11	21054600	21055600	-0.8917766169910072
chr11	21054700	21055700	-0.9217510176524149
chr11	21054800	21055800	-1.4736523293987749
chr11	21054900	21055900	-1.2159650970744256
chr11	21055000	21056000	-1.1579078526709705
chr11	21055100	21056100	-0.9195004175481248
chr11	21055200	21056200	-1.4044594656095235
chr11	21055300	21056300	-2.112855622971711
chr11	21055400	21056400	-2.3966813850650603
chr11	21055500	21056500	-2.200220473742887
chr11	21055600	21056600	-2.1137501005078643
chr11	21055700	21056700	-2.17551388753149
chr11	21055800	21056800	-1.9689891440046483
chr11	21055900	21056900	-2.0662290058932866
chr11	21056000	21057000	-2.3002554307312857
chr11	21056100	21057100	-2.5017212518854346
chr11	21056200	21057200	-1.8671046211235207
chr11	21056300	21057300	-1.792249323074524
chr11	21056400	21057400	-1.5827545170229105
chr11	21056500	21057500	-1.3144168990346579
chr11	21056600	21057600	-1.2239148150400272
chr11	21056700	21057700	-0.7181668145472949
chr11	21056800	21057800	-1.421377750279056
chr11	21056900	21057900	-1.4236510286756223
chr11	21057000	21058000	-1.0578631309818338
chr11	21057100	21058100	-1.0275094212779283
chr11	21057200	21058200	-0.9209128841587156
chr11	21057300	21058300	-0.9565424460338716
chr11	21057400	21058400	-0.8370218824132344
chr11	21057500	21058500	-1.2747135401955172
chr11	21057600	21058600	-0.9507951036225942
chr11	21057700	21058700	-1.34483542982881
chr11	21057800	21058800	-0.3075570662120985
chr11	21057900	21058900	-0.023736803240763663
chr11	21058000	21059000	-0.2759634681631057
chr11	21058100	21059100	0.21720439863699229
chr11	21058200	21059200	0.01952803244834167
chr11	21058300	21059300	0.07090789117817592
chr11	21058400	21059400	0.17065457046237278
chr11	21058500	21059500	0.7776313677862154
chr11	21058600	21059600	0.09628751702239567
chr11	21058700	21059700	-0.8130321795732235
chr11	21058800	21059800	-0.9896528810735696
chr11	21058900	21059900	-1.3172457225597016
chr11	21059000	21060000	-1.0550401446696802
chr11	21059100	21060100	-1.560134760676937
chr11	21059200	21060200	-1.0340399978126469
chr11	21059300	21060300	-0.8195665589015165
chr11	21059400	21060400	-0.7610860756792153
chr11	21059500	21060500	-1.4829576963203703
chr11	21059600	21060600	-1.1984445230888197
chr11	21059700	21060700	-0.3471798672143947
chr11	21059800	21060800	0.17322501840781238
chr11	21059900	21060900	0.3300782989293776
chr11	21060000	21061000	0.34589401026021227
chr11	21060100	21061100	0.7217720429137121
chr11	21060200	21061200	0.19030779425102065
chr11	21060300	21061300	-0.6315549364475816
chr11	21060400	21061400	-0.7954860844440403
chr11	21060500	21061500	-0.9118333690462844
chr11	21060600	21061600	-0.7337112397371722
chr11	21060700	21061700	-0.7506988663513249
chr11	21060800	21061800	-1.2049619729373515
chr11	21060900	21061900	-0.9407355652785516
chr11	21061000	21062000	-1.5795492844211354
chr11	21061100	21062100	-1.5593223339200564
chr11	21061200	21062200	-1.5202778906910812
chr11	21061300	21062300	-1.07013373329148
chr11	21061400	21062400	-1.292679229933783
chr11	21061500	21062500	-1.0987052988503396
chr11	21061600	21062600	-1.1668322887174418
chr11	21061700	21062700	-1.6314126548827377
chr11	21061800	21062800	-1.4726435803417877
chr11	21061900	21062900	-1.4903338642162025
chr11	21062000	21063000	-1.7389197728449317
chr11	21062100	21063100	-1.4362236530598578
chr11	21062200	21063200	-1.4611708634545646
chr11	21062300	21063300	-1.5234218369920645
chr11	21062400	21063400	-1.6517604495652247
chr11	21062500	21063500	-1.5344390405407249
chr11	21062600	21063600	-1.6215808213249177
chr11	21062700	21063700	-1.1596327286302264
chr11	21062800	21063800	-1.2099032597940798
chr11	21062900	21063900	-1.4045557646222948
chr11	21063000	21064000	-0.5978934394859899
chr11	21063100	21064100	-1.0027165979209671
chr11	21063200	21064200	-0.6786942795909918
chr11	21063500	21064500	-0.9653842009549146
chr11	21063600	21064600	-1.6960656536347072
chr11	21063700	21064700	-2.1305456350364143
chr11	21063800	21064800	-2.436012480998686
chr11	21063900	21064900	-2.512306371531224
chr11	21064000	21065000	-2.470925540418549
chr11	21064100	21065100	-2.634738947936428
chr11	21064200	21065200	-3.130032599862964
chr11	21064300	21065300	-2.8615582338038217
chr11	21064400	21065400	-3.1043380427685374
chr11	21064500	21065500	-2.804129726660633
chr11	21064600	21065600	-2.4680278183480637
chr11	21064700	21065700	-2.444958480645059
chr11	21064800	21065800	-1.9660419491941448
chr11	21064900	21065900	-1.7778093802070587
chr11	21065000	21066000	-2.279677902781261
chr11	21065100	21066100	-1.97706284418534
chr11	21065200	21066200	-1.5866436640200607
chr11	21065300	21066300	-1.2113792721123182
chr11	21065400	21066400	-1.3173946365876008
chr11	21065500	21066500	-2.146606517293385
chr11	21065600	21066600	-2.0744404083149632
chr11	21065700	21066700	-2.8857304150475644
chr11	21065800	21066800	-3.2450718052621053
chr11	21065900	21066900	-3.0279233362513622
chr11	21066000	21067000	-2.11873901160335
chr11	21066100	21067100	-1.986893758285637
chr11	21066200	21067200	-1.9586404083506777
chr11	21066300	21067300	-2.4903882300770657
chr11	21066400	21067400	-2.7055303353861646
chr11	21066500	21067500	-1.84781913221512
chr11	21066600	21067600	-2.41012955622892
chr11	21066700	21067700	-1.375743624305526
chr11	21066800	21067800	-1.017205130509812
chr11	21066900	21067900	-1.2145834910427018
chr11	21067000	21068000	-1.300972998784709
chr11	21068100	21069100	0.7263800061436402
chr11	21068200	21069200	0.5741946787898013
chr11	21068300	21069300	0.7082842786832917
chr11	21068400	21069400	0.9934096591733744
chr11	21068500	21069500	0.6876360116271188
chr11	21068600	21069600	0.5028581087144738
chr11	21068700	21069700	-0.2635712705562244
chr11	21068800	21069800	-0.2953809709211554
chr11	21068900	21069900	-0.12143987238612647
chr11	21069000	21070000	-0.5433292401026009
chr11	21069100	21070100	-0.4846208351409929
chr11	21069200	21070200	-0.5024176790514419
chr11	21069300	21070300	-0.7101381509653784
chr11	21069400	21070400	-1.723075195224561
chr11	21069500	21070500	-2.4215042990361937
chr11	21069600	21070600	-2.7574432280241696
chr11	21069700	21070700	-2.1735542154421736
chr11	21069800	21070800	-2.3962397008847764
chr11	21069900	21070900	-2.77741945772015
chr11	21070000	21071000	-3.039680476058738
chr11	21070100	21071100	-2.8228704542254373
chr11	21070200	21071200	-3.2762318708855624
chr11	21070300	21071300	-3.0552432239710283
chr11	21070400	21071400	-2.6226674910360046
chr11	21070500	21071500	-2.1977224808001687
chr11	21070600	21071600	-1.887188276865311
chr11	21070700	21071700	-2.2265790153631584
chr11	21070800	21071800	-2.125477026331004
chr11	21070900	21071900	-1.682397675247724
chr11	21071000	21072000	-1.6152506601117496
chr11	21071100	21072100	-1.7714425151537705
chr11	21071200	21072200	-1.0032851911812128
chr11	21071300	21072300	-0.8503298705173256
chr11	21071400	21072400	-0.8259379058399994
chr11	21071500	21072500	-0.571607274363131
chr11	21071600	21072600	-0.9756629261364044
chr11	21071700	21072700	-0.7684201933943757
chr11	21071800	21072800	-0.5959611142952671
chr11	21071900	21072900	-0.819294422703136
chr11	21072000	21073000	-0.32657905762821804
chr11	21072100	21073100	-0.2874037527758238
chr11	21072200	21073200	-0.6430554880305636
chr11	21072300	21073300	-0.90251696257273
chr11	21072400	21073400	-0.298817142783158
chr11	21072500	21073500	-0.147669603322853
chr11	21072600	21073600	-0.2441278921961931
chr11	21072700	21073700	-0.3941806895585122
chr11	21072800	21073800	-0.6054825895981147
chr11	21072900	21073900	-0.9187631615112782
chr11	21073000	21074000	-1.3095050599681357
chr11	21073100	21074100	-1.2331863080202168
chr11	21073200	21074200	-1.1835868009917097
chr11	21073300	21074300	-0.7386666461372772
chr11	21073400	21074400	-0.6398394378652371
chr11	21073500	21074500	-0.7735811462399579
chr11	21073600	21074600	-0.5437344091715344
chr11	21073700	21074700	-0.31822999333299634
chr11	21073800	21074800	-0.35369189120154904
chr11	21073900	21074900	0.07755957184326168
chr11	21074000	21075000	0.19171967790224304
chr11	21074100	21075100	0.29695758276560097
chr11	21074200	21075200	0.6406767169706703
chr11	21074300	21075300	-0.35842649841995183
chr11	21074400	21075400	-1.0105966216712237
chr11	21074500	21075500	-1.3172765650922031
chr11	21074600	21075600	-1.090337945361482
chr11	21074700	21075700	-1.1929996571790713
chr11	21074800	21075800	-0.9516046112216058
chr11	21074900	21075900	-1.0378185230839951
chr11	21075000	21076000	-0.8587463993385231
chr11	21075100	21076100	-1.0558360064393968
chr11	21075200	21076200	-1.7369270983552032
chr11	21076100	21077100	-0.7799888829843388
chr11	21076200	21077200	-0.5898002201091819
chr11	21076300	21077300	-0.9232350255679396
chr11	21076400	21077400	-1.9410623961147129
chr11	21076500	21077500	-1.6723790203604818
chr11	21076600	21077600	-1.9918894398422915
chr11	21076700	21077700	-1.5506689256573098
chr11	21076800	21077800	-1.3422490722586542
chr11	21076900	21077900	-1.3265113105849438
chr11	21077000	21078000	-1.2458351264908096
chr11	21077100	21078100	-1.153082931748129
chr11	21077200	21078200	-1.5246374668134024
chr11	21077300	21078300	-0.8096562477259528
chr11	21077600	21078600	0.5030368752331926
chr11	21077700	21078700	0.33660735168712536
chr11	21077800	21078800	0.07836181357710734
chr11	21077900	21078900	-0.3390202972976197
chr11	21078000	21079000	-0.03224950707649235
chr11	21078100	21079100	-0.17893507295988248
chr11	21078200	21079200	0.5228927938744464
chr11	21078300	21079300	0.598083706335187
chr11	21078400	21079400	0.837699707049536
chr11	21078500	21079500	0.4765945915111581
chr11	21078600	21079600	0.3234193154498317
chr11	21078700	21079700	0.7010766319553894
chr11	21078800	21079800	0.5791562525860563
chr11	21078900	21079900	0.5582733212718104
chr11	21079000	21080000	0.7146038906135792
chr11	21079100	21080100	1.0404798165092508
chr11	21079200	21080200	0.8302218647069003
chr11	21079300	21080300	0.5724107472811374
chr11	21079400	21080400	-0.09088382136963738
chr11	21079500	21080500	-0.1166865523893842
chr11	21079600	21080600	-0.3081991844273802
chr11	21079700	21080700	-1.331498377540874
chr11	21079800	21080800	-1.5838070450724582
chr11	21079900	21080900	-1.9322579056158704
chr11	21080000	21081000	-1.8256769937559723
chr11	21080100	21081100	-2.471589095289464
chr11	21080200	21081200	-2.3483098894242067
chr11	21080300	21081300	-3.2767346300061893
chr11	21080400	21081400	-3.83062821761639
chr11	21080500	21081500	-3.789770666006214
chr11	21080600	21081600	-3.1246858893566967
chr11	21080700	21081700	-2.990005636989755
chr11	21080800	21081800	-2.5962137026975682
chr11	21080900	21081900	-2.3004759733640565
chr11	21081000	21082000	-2.5213295751191858
chr11	21081100	21082100	-1.867793757985773
chr11	21081200	21082200	-1.913276849813604
chr11	21081300	21082300	-1.2735072527176021
chr11	21081400	21082400	-0.17900945733326634
chr11	21081500	21082500	0.22043224904065525
chr11	21081600	21082600	-0.14776048283840826
chr11	21081700	21082700	-1.1953467819791892
chr11	21081800	21082800	-1.8897835672647936
chr11	21081900	21082900	-2.0114005272536426
chr11	21082000	21083000	-2.109320787738886
chr11	21082100	21083100	-2.012208084607343
chr11	21082200	21083200	-2.1916298660532623
chr11	21082300	21083300	-1.9285197599893769
chr11	21082400	21083400	-2.5600774274583773
chr11	21082500	21083500	-2.5897487817702047
chr11	21082600	21083600	-2.7397130117196697
chr11	21082700	21083700	-1.876713652206406
chr11	21082800	21083800	-1.465920605125132
chr11	21082900	21083900	-1.5919243370220124
chr11	21083000	21084000	-1.5224028014814537
chr11	21083100	21084100	-1.290767770658486
chr11	21083200	21084200	-1.1525250608562578
chr11	21083300	21084300	-1.280422976731531
chr11	21083400	21084400	-1.0304961585565895
chr11	21083500	21084500	-1.4916305383894206
chr11	21083600	21084600	-1.482598558948671
chr11	21083700	21084700	-0.3723325869445539
chr11	21083800	21084800	0.08719562198840794
chr11	21083900	21084900	0.26554390376536097
chr11	21084000	21085000	0.35441192120418097
chr11	21084100	21085100	-0.31151944454471364
chr11	21084200	21085200	-0.2055370254343705
chr11	21084300	21085300	0.3869074208671227
chr11	21084400	21085400	0.14181846877410687
chr11	21084500	21085500	0.5365219305947226
chr11	21084600	21085600	0.2766390425397792
chr11	21084700	21085700	-0.37490009004173497
chr11	21084800	21085800	-0.274121349283543
chr11	21084900	21085900	-0.2828021101100334
chr11	21085000	21086000	0.03760630046020766
chr11	21085100	21086100	0.5016541938264103
chr11	21085200	21086200	0.487493028767689
chr11	21085300	21086300	-0.061194147428060564
chr11	21085400	21086400	0.3092106619644088
chr11	21085500	21086500	-0.6212384955372753
chr11	21085600	21086600	-0.06418047910411552
chr11	21085700	21086700	0.1138315699809511
chr11	21085800	21086800	-0.3282651094250673
chr11	21086900	21087900	-1.173855262801269
chr11	21087000	21088000	-1.351825108000335
chr11	21087100	21088100	-1.0382153456987822
chr11	21087200	21088200	-1.1696307174563831
chr11	21087300	21088300	-0.7828394685854685
chr11	21087400	21088400	-0.2029140236742117
chr11	21087500	21088500	-0.4533487373906373
chr11	21087600	21088600	-1.210507655842676
chr11	21087700	21088700	-0.479931744405919
chr11	21087800	21088800	-0.9361947048255592
chr11	21087900	21088900	-0.5558391028388218
chr11	21088000	21089000	-0.6634104268910894
chr11	21088100	21089100	-1.1594860248492325
chr11	21088200	21089200	-1.1432197320278252
chr11	21088300	21089300	-0.9944761786015252
chr11	21088400	21089400	-0.9620039884309404
chr11	21088500	21089500	-0.31127471468679496
chr11	21088600	21089600	0.3461194161982136
chr11	21088700	21089700	-0.026704247314912062
chr11	21088800	21089800	0.8034992434732996
chr11	21088900	21089900	0.4692260282587293
chr11	21089000	21090000	0.9197170383017556
chr11	21089100	21090100	0.5726317352180149
chr11	21089200	21090200	0.10282576812087477
chr11	21089300	21090300	-0.024619795087900256
chr11	21089400	21090400	-0.12691294365607195
chr11	21089500	21090500	-0.3649744216066215
chr11	21089600	21090600	-1.2838259327430064
chr11	21089700	21090700	-1.3767955472809827
chr11	21089800	21090800	-1.7412918627049383
chr11	21089900	21090900	-1.9709337374765128
chr11	21090000	21091000	-2.163306601992107
chr11	21090100	21091100	-2.220743914195489
chr11	21090200	21091200	-1.8643846778293087
chr11	21090300	21091300	-2.2522126234281075
chr11	21090400	21091400	-1.9419097503739249
chr11	21090500	21091500	-2.4159721279629025
chr11	21090600	21091600	-2.3690581800847235
chr11	21090700	21091700	-1.2574663335237204
chr11	21090800	21091800	-1.2631002018166613
chr11	21090900	21091900	-1.18117414668469
chr11	21091000	21092000	-1.1607994113407525
chr11	21091100	21092100	-0.6439424795850661
chr11	21091200	21092200	-0.372177454302553
chr11	21091300	21092300	-0.462829312709959
chr11	21091400	21092400	-0.12538549820378814
chr11	21091500	21092500	0.4784423064894729
chr11	21091600	21092600	0.5492271156366557
chr11	21091700	21092700	0.026577782805378272
chr11	21091800	21092800	0.3952686494975147
chr11	21091900	21092900	0.6288433224187464
chr11	21092000	21093000	0.8383177327031281
chr11	21092100	21093100	0.37340132103408985
chr11	21092200	21093200	0.5569200506003493
chr11	21092300	21093300	0.5194030329259021
chr11	21092400	21093400	-0.1260574714052118
chr11	21092500	21093500	-0.364004005269809
chr11	21092600	21093600	0.37783007660374857
chr11	21092700	21093700	-0.11146134980998236
chr11	21092800	21093800	-0.06429088968894649
chr11	21092900	21093900	-0.4391911695400917
chr11	21093000	21094000	-0.2806578405252371
chr11	21093100	21094100	-0.5230759693609729
chr11	21093200	21094200	-0.7342143416942123
chr11	21093300	21094300	-0.4534894019720911
chr11	21093400	21094400	-0.8767202673274469
chr11	21093500	21094500	-0.19017340751301465
chr11	21093600	21094600	-0.2315618748797608
chr11	21093700	21094700	0.08261404669273141
chr11	21093800	21094800	-0.6016643532295098
chr11	21093900	21094900	-0.5314594911436957
chr11	21094000	21095000	-0.581863899946249
chr11	21094100	21095100	-0.17138517164251865
chr11	21094200	21095200	-0.5352863835170671
chr11	21094300	21095300	-0.8756350516520749
chr11	21094400	21095400	-0.25367496243758764
chr11	21094500	21095500	-0.2648741828299705
chr11	21094600	21095600	-0.4780072961173928
chr11	21094700	21095700	-0.6882185294035371
chr11	21094800	21095800	-0.6349690294851738
chr11	21094900	21095900	-0.5123986330937397
chr11	21095000	21096000	-0.9208267636053139
chr11	21095100	21096100	-0.8952550508407935
chr11	21095200	21096200	-0.4345651569404249
chr11	21095300	21096300	-0.3204970174057714
chr11	21095400	21096400	-0.23813874293410706
chr11	21095500	21096500	-0.5705257284123227
chr11	21095600	21096600	-0.0945641913233206
chr11	21095700	21096700	0.5848521595056887
chr11	21095800	21096800	0.8237846341073454
chr11	21095900	21096900	0.574685154020996
chr11	21096000	21097000	0.20845302850734296
chr11	21096100	21097100	0.3177679133414103
chr11	21096200	21097200	0.08885780121481926
chr11	21096300	21097300	-0.17243950432326294
chr11	21096400	21097400	-0.6188801209836534
chr11	21096500	21097500	-0.8434517928834568
chr11	21096600	21097600	-1.5623040399409718
chr11	21096700	21097700	-2.216605151868965
chr11	21096800	21097800	-2.554057234679492
chr11	21096900	21097900	-2.1873716543764345
chr11	21097000	21098000	-2.5006543275093933
chr11	21097100	21098100	-2.7338521543974648
chr11	21097200	21098200	-2.8130024867306616
chr11	21097300	21098300	-2.262157717538451
chr11	21097400	21098400	-2.7438693543067503
chr11	21097500	21098500	-2.4089671314872683
chr11	21097600	21098600	-1.8925851611144768
chr11	21097700	21098700	-1.758123332054317
chr11	21097800	21098800	-2.1543244147688947
chr11	21097900	21098900	-2.839042510519332
chr11	21098000	21099000	-2.384861539778383
chr11	21098100	21099100	-2.5651385473580546
chr11	21098200	21099200	-2.933414936750552
chr11	21098300	21099300	-3.0985455399486077
chr11	21098400	21099400	-2.24503876277862
chr11	21098500	21099500	-2.1118058799456687
chr11	21098600	21099600	-2.249097097596489
chr11	21098700	21099700	-1.928732069998436
chr11	21098800	21099800	-1.4799847338504908
chr11	21098900	21099900	-1.2179669081259499
chr11	21099000	21100000	-0.7657709223846666
chr11	21099100	21100100	-0.9015019435423456
chr11	21099200	21100200	-0.9973464638243722
chr11	21099300	21100300	-1.5228379497895954
chr11	21099400	21100400	-1.4012281234040072
chr11	21099500	21100500	-1.5984195574458435
chr11	21099600	21100600	-1.5216086421536734
chr11	21099700	21100700	-2.4202030733276136
chr11	21099800	21100800	-2.5610948157479463
chr11	21099900	21100900	-2.2906356792854314
chr11	21101000	21102000	-3.9487713947538703
chr11	21101100	21102100	-3.643831362952272
chr11	21101200	21102200	-3.9479775189850437
chr11	21101300	21102300	-3.9018096093333225
chr11	21101400	21102400	-3.6515073235182784
chr11	21101500	21102500	-2.9141250800672247
chr11	21101600	21102600	-2.5294545642075725
chr11	21101700	21102700	-1.8089994746418088
chr11	21101800	21102800	-0.7992498577323341
chr11	21101900	21102900	-1.253234262610498
chr11	21102000	21103000	-1.290314234441604
chr11	21102100	21103100	-2.0389112452641385
chr11	21102200	21103200	-1.2983365976253287
chr11	21102300	21103300	-0.9540349982960712
chr11	21102400	21103400	-1.4480760196084907
chr11	21102500	21103500	-1.084565520700242
chr11	21102600	21103600	-1.95589972112468
chr11	21102700	21103700	-2.1605354429369124
chr11	21102800	21103800	-2.3291398451159915
chr11	21102900	21103900	-2.5428450719752984
chr11	21103000	21104000	-2.957552426163028
chr11	21103100	21104100	-2.5343235966238846
chr11	21103200	21104200	-3.4731937952043865
chr11	21103300	21104300	-3.4878453561747365
chr11	21103400	21104400	-2.875168279234895
chr11	21103500	21104500	-2.788819784269129
chr11	21103600	21104600	-2.2456550507285966
chr11	21103700	21104700	-2.2633742463297915
chr11	21103800	21104800	-1.5083890416376449
chr11	21103900	21104900	-0.9184703827850058
chr11	21104000	21105000	-0.9167204861016619
chr11	21104100	21105100	-0.7197550326203316
chr11	21104200	21105200	0.3677956198643472
chr11	21104300	21105300	-0.1992389244950612
chr11	21104400	21105400	-0.8125902046422112
chr11	21104500	21105500	-1.2190915331598569
chr11	21104600	21105600	-0.5161849200422904
chr11	21104700	21105700	0.3014068425066306
chr11	21105900	21106900	1.2599448648467373
chr11	21106000	21107000	0.3957988700231861
chr11	21106100	21107100	0.1213613533757034
chr11	21106200	21107200	-0.1830648464060681
chr11	21106300	21107300	-0.985866448974782
chr11	21106400	21107400	-1.086314084727121
chr11	21106500	21107500	-0.8215015542876142
chr11	21106600	21107600	-1.9413662504321287
chr11	21106700	21107700	-1.826989109473158
chr11	21106800	21107800	-1.549608130958965
chr11	21106900	21107900	-1.3441533069717244
chr11	21107000	21108000	-1.4236928603919228
chr11	21107100	21108100	-1.2590260217600835
chr11	21107200	21108200	-1.7079885604917031
chr11	21107300	21108300	-1.1084702496404262
chr11	21107400	21108400	-1.5169517690619516
chr11	21107500	21108500	-1.7611760194541786
chr11	21107600	21108600	-1.4032142812843282
chr11	21107700	21108700	-1.3941816780750258
chr11	21107800	21108800	-1.6275891427679658
chr11	21107900	21108900	-2.150723482132935
chr11	21108000	21109000	-1.918964426002676
chr11	21108100	21109100	-2.1943896922648785
chr11	21108200	21109200	-1.8150438715875803
chr11	21108300	21109300	-2.360938188820384
chr11	21108400	21109400	-1.8883551177613718
chr11	21108500	21109500	-1.4990737389619262
chr11	21108600	21109600	-1.2933796615003017
chr11	21108700	21109700	-1.8426558940029496
chr11	21108800	21109800	-1.163163682573815
chr11	21108900	21109900	-1.1383839567669056
chr11	21109000	21110000	-0.6676283216105376
chr11	21109100	21110100	-1.0329310957423108
chr11	21109200	21110200	-0.4894838424267564
chr11	21109300	21110300	0.4834748269267312
chr11	21109400	21110400	0.5420791189361418
chr11	21109500	21110500	0.4409585429924436
chr11	21109600	21110600	-0.15258614883746616
chr11	21109700	21110700	0.8426471072835198
chr11	21109800	21110800	0.7231959169630089
chr11	21109900	21110900	0.9557423671824864
chr11	21110000	21111000	0.8574302047934427
chr11	21110100	21111100	1.840433101025628
chr11	21110200	21111200	1.8592306930004865
chr11	21110300	21111300	1.700045770465222
chr11	21110400	21111400	1.4480102069562355
chr11	21110500	21111500	1.2493608499623758
chr11	21110600	21111600	1.3395493531460267
chr11	21110700	21111700	0.8498970619233739
chr11	21110800	21111800	-0.10298913422045508
chr11	21110900	21111900	-0.0496484583378847
chr11	21111000	21112000	0.022334970880777655
chr11	21111100	21112100	-0.8172362877250197
chr11	21111200	21112200	-1.1708587131946728
chr11	21111300	21112300	-1.3803855850440363
chr11	21111400	21112400	-0.983314214135174
chr11	21111500	21112500	-1.1077659519783165
chr11	21111600	21112600	-0.5004918538852161
chr11	21111700	21112700	-0.2183813173290868
chr11	21111800	21112800	0.3614490736657511
chr11	21111900	21112900	0.2811526837757809
chr11	21112000	21113000	-0.6370148650529985
chr11	21112100	21113100	-0.30803833517839274
chr11	21112200	21113200	0.06857629196777995
chr11	21112300	21113300	-0.044873179373834636
chr11	21112400	21113400	-0.33570139017892825
chr11	21112500	21113500	-0.2790423277640838
chr11	21112600	21113600	-0.08789257669350761
chr11	21112700	21113700	0.18644192303667925
chr11	21112800	21113800	-0.2564346723305292
chr11	21112900	21113900	-0.30611722975108874
chr11	21113000	21114000	0.07442311045711206
chr11	21113100	21114100	-0.31578268904565765
chr11	21113200	21114200	-0.8666212341403811
chr11	21113300	21114300	-0.16089667132400795
chr11	21113400	21114400	-0.21470725756195844
chr11	21113500	21114500	0.06474847986398309
chr11	21113600	21114600	-0.06277615291114981
chr11	21113700	21114700	-0.9832674191691776
chr11	21113800	21114800	-0.5895375086262121
chr11	21113900	21114900	-0.26185524448729003
chr11	21114000	21115000	0.3544806936063527
chr11	21114100	21115100	0.9192630937712766
chr11	21114200	21115200	1.3688592643355335
chr11	21114300	21115300	0.9177847669327868
chr11	21114400	21115400	1.9131540891462264
chr11	21114500	21115500	1.0736229700309918
chr11	21114600	21115600	1.1475815119955926
chr11	21114700	21115700	1.3213264068690225
chr11	21114800	21115800	1.7627516993141197
chr11	21114900	21115900	1.7155212885147002
chr11	21115000	21116000	0.40780151178071544
chr11	21115100	21116100	-0.282886406494009
chr11	21115200	21116200	0.07835683590078067
chr11	21115300	21116300	-0.10156538146964524
chr11	21115400	21116400	-0.8431465838093966
chr11	21115500	21116500	-0.4783649824576565
chr11	21115600	21116600	-0.7966046853125343
chr11	21115700	21116700	-0.8979914787067056
chr11	21115800	21116800	-1.0456462077484232
chr11	21115900	21116900	-1.8310787154336488
chr11	21116000	21117000	-1.6697365071319714
chr11	21116100	21117100	-0.8561055512039523
chr11	21116200	21117200	-1.1527293506383989
chr11	21116300	21117300	-0.933590052715725
chr11	21116400	21117400	-1.5658799003477006
chr11	21116500	21117500	-1.1489597724183904
chr11	21116600	21117600	-1.0443374577480171
chr11	21116700	21117700	-1.1187816974021298
chr11	21116800	21117800	-1.2430019145388045
chr11	21116900	21117900	-0.3821163206216562
chr11	21117000	21118000	0.17771733379482502
chr11	21117100	21118100	0.3201653443301203
chr11	21117200	21118200	0.3264242451847574
chr11	21117300	21118300	-0.4574231592756566
chr11	21117400	21118400	0.4813443925039243
chr11	21117500	21118500	0.7041863197963091
chr11	21117600	21118600	0.7709822243289852
chr11	21117700	21118700	1.0047291505252696
chr11	21117800	21118800	0.7010360034078609
chr11	21117900	21118900	0.5996178258648821
chr11	21118000	21119000	0.6962236180641334
chr11	21118100	21119100	0.02691309880572948
chr11	21118200	21119200	-0.5934678992713286
chr11	21118300	21119300	-0.2099538151576225
chr11	21118400	21119400	-0.5966291373018349
chr11	21118500	21119500	-1.658491777704781
chr11	21118600	21119600	-1.9075547304007248
chr11	21118700	21119700	-2.1191235077500656
chr11	21118800	21119800	-2.1954436171456213
chr11	21118900	21119900	-1.971958349069936
chr11	21119000	21120000	-2.644146539818181
chr11	21119100	21120100	-2.575719219449973
chr11	21119200	21120200	-2.4296387674495707
chr11	21119300	21120300	-2.3826471879035407
chr11	21119400	21120400	-2.5358076955762883
chr11	21119500	21120500	-2.7310274683436573
chr11	21119600	21120600	-1.8499503906178827
chr11	21119700	21120700	-1.3254912692511456
chr11	21119800	21120800	-1.069140598665244
chr11	21119900	21120900	-1.1122778182850142
chr11	21120000	21121000	-0.6335563879730379
chr11	21120100	21121100	-0.8327413410253731
chr11	21120200	21121200	-0.9236418376203199
chr11	21120300	21121300	-0.3601369695353623
chr11	21120400	21121400	-0.38027898042424346
chr11	21120500	21121500	0.4744208780710865
chr11	21120600	21121600	0.43818317348754215
chr11	21120700	21121700	0.09733298895652537
chr11	21120800	21121800	-0.007458044492207496
chr11	21120900	21121900	-0.5881768711892844
chr11	21121000	21122000	-0.7179843774587291
chr11	21121100	21122100	-0.06086367764298355
chr11	21121200	21122200	-0.5694081569880258
chr11	21121300	21122300	-1.0536729099120068
chr11	21121400	21122400	-1.0872800476528064
chr11	21121500	21122500	-1.7276293128867104
chr11	21121600	21122600	-2.350165005422061
chr11	21121700	21122700	-1.914322204965196
chr11	21121800	21122800	-1.3505661081712392
chr11	21121900	21122900	-1.124459530602832
chr11	21122000	21123000	-1.6034822383535525
chr11	21122100	21123100	-2.3909605914254395
chr11	21122200	21123200	-1.232326562178518
chr11	21122300	21123300	-0.8376777036828865
chr11	21122400	21123400	-0.13785079438747871
chr11	21122500	21123500	-0.05544091106413144
chr11	21122600	21123600	0.2917008544436056
chr11	21122700	21123700	0.06657837701871983
chr11	21122800	21123800	-0.3726933803167915
chr11	21122900	21123900	0.2306537756754369
chr11	21123000	21124000	0.3576700230987659
chr11	21123100	21124100	1.123958164934444
chr11	21123200	21124200	0.6128105677115073
chr11	21123300	21124300	-0.26472630499503863
chr11	21123400	21124400	-0.9777186744351156
chr11	21123500	21124500	-0.7890269034281867
chr11	21123600	21124600	-1.5259034869077754
chr11	21123700	21124700	-1.2951741152672525
chr11	21123800	21124800	-1.45659727340448
chr11	21123900	21124900	-2.145638618362792
chr11	21124000	21125000	-1.8595971938582463
chr11	21124100	21125100	-1.6734856313762525
chr11	21124200	21125200	-1.5120382476198793
chr11	21124300	21125300	-1.0616970604584972
chr11	21124400	21125400	-0.7960279572606509
chr11	21124500	21125500	-1.2232636924871905
chr11	21124600	21125600	-1.2675132922366787
chr11	21124700	21125700	-1.7147738701603783
chr11	21124800	21125800	-1.4749338278595057
chr11	21124900	21125900	-1.3232196301232124
chr11	21125000	21126000	-1.1739602072309478
chr11	21125100	21126100	-2.0940158193467826
chr11	21125200	21126200	-2.2953996958479173
chr11	21125300	21126300	-1.7164336406168068
chr11	21125400	21126400	-1.8244192843808769
chr11	21125500	21126500	-1.489508933749217
chr11	21125600	21126600	-0.9770381526686912
chr11	21125700	21126700	-0.9017159652298298
chr11	21125800	21126800	-0.7348838456177624
chr11	21125900	21126900	-0.7070390795911796
chr11	21126000	21127000	-0.3365242462727764
chr11	21126100	21127100	0.28079620392423155
chr11	21126200	21127200	1.2445524500454537
chr11	21126300	21127300	0.7656937337649621
chr11	21126400	21127400	0.7002588883883483
chr11	21126500	21127500	0.5964268406155191
chr11	21126600	21127600	0.6872501299979284
chr11	21126700	21127700	0.8685985548290904
chr11	21126800	21127800	0.3102066421208327
chr11	21126900	21127900	-0.15615609544528752
chr11	21127000	21128000	-1.2736781290069499
chr11	21127100	21128100	-1.5857815301234943
chr11	21127200	21128200	-2.0858660571539804
chr11	21127300	21128300	-1.7860181944631457
chr11	21127400	21128400	-1.8743120975116718
chr11	21127500	21128500	-2.2350619051573246
chr11	21127600	21128600	-2.8541676641546267
chr11	21127700	21128700	-3.0962444841024617
chr11	21127800	21128800	-2.7500782940407444
chr11	21127900	21128900	-1.9275626367967191
chr11	21128000	21129000	-0.712366420280176
chr11	21128100	21129100	-0.6745867682786819
chr11	21128200	21129200	-0.671365568900156
chr11	21128300	21129300	-0.3723577484271478
chr11	21128400	21129400	-0.10627507165147802
chr11	21128500	21129500	0.32953287743574583
chr11	21128600	21129600	0.7401149919376794
chr11	21128700	21129700	1.0888974850695463
chr11	21128800	21129800	1.2434516990339362
chr11	21128900	21129900	0.7218006717844552
chr11	21129000	21130000	0.42730172093587926
chr11	21129100	21130100	0.4403616535345589
chr11	21129200	21130200	0.8782445618868142
chr11	21129300	21130300	-0.06330446692804856
chr11	21129400	21130400	-0.36662072660797584
chr11	21129500	21130500	-0.5130212042997089
chr11	21129600	21130600	-0.5404223685249092
chr11	21129700	21130700	-1.0730618583004494
chr11	21129800	21130800	-1.1249877932668446
chr11	21129900	21130900	-0.9092688361950028
chr11	21130000	21131000	-1.0747180004094508
chr11	21130400	21131400	-1.6114119540455916
chr11	21130500	21131500	-1.6385376632804554
chr11	21130600	21131600	-1.5003210200786583
chr11	21130700	21131700	-1.887606456654424
chr11	21130800	21131800	-1.3890066541566992
chr11	21130900	21131900	-2.3628214397465057
chr11	21131000	21132000	-2.1900548822815042
chr11	21131100	21132100	-2.094742633248551
chr11	21131200	21132200	-1.9308476365142904
chr11	21131300	21132300	-1.9658754788759003
chr11	21131400	21132400	-1.0038830566512915
chr11	21131500	21132500	-0.6786471969750199
chr11	21131600	21132600	-0.06612776014011693
chr11	21131700	21132700	0.5506305341662303
chr11	21131800	21132800	0.0035303748715463656
chr11	21131900	21132900	0.9181110747575928
chr11	21132000	21133000	0.9467173616061814
chr11	21132100	21133100	1.1483458707305256
chr11	21132200	21133200	0.6193552048902523
chr11	21132300	21133300	1.0294668986160234
chr11	21132400	21133400	0.9112422589303276
chr11	21132500	21133500	0.2503353551254009
chr11	21132600	21133600	-0.1856945813413514
chr11	21132700	21133700	-0.6895803302842931
chr11	21132800	21133800	0.2467652788207977
chr11	21132900	21133900	0.4081376804155045
chr11	21133000	21134000	0.3216560040270006
chr11	21133100	21134100	0.004945453947425051
chr11	21133200	21134200	0.1681166752464148
chr11	21133300	21134300	-0.4824205734877196
chr11	21133400	21134400	-1.5394217003598212
chr11	21133500	21134500	0.100068708894285
chr11	21133600	21134600	0.3931835671421076
chr11	21133700	21134700	1.286854241972238
chr11	21133800	21134800	1.008759389166778
chr11	21133900	21134900	0.5178763860782767
chr11	21134000	21135000	-0.17438339374042183
chr11	21134100	21135100	-0.3328812122008578
chr11	21134200	21135200	-0.5557998948772918
chr11	21134300	21135300	-0.4523346477072248
chr11	21134400	21135400	-0.4189734092074461
chr11	21134500	21135500	-1.3556808273346723
chr11	21134600	21135600	-1.5060273921159766
chr11	21134700	21135700	-1.5581898936099867
chr11	21134800	21135800	-2.1938318855158427
chr11	21134900	21135900	-1.8182828097388917
chr11	21135000	21136000	-1.1594328233439042
chr11	21135100	21136100	-1.1081584103380044
chr11	21135200	21136200	-0.7055261556135333
chr11	21135300	21136300	-1.400287009768902
chr11	21135400	21136400	-0.9856168586376034
chr11	21135500	21136500	-0.5665771571897441
chr11	21135600	21136600	-0.9987641671535792
chr11	21135700	21136700	-1.6415922665981204
chr11	21135800	21136800	-1.2478173561146306
chr11	21135900	21136900	-1.2260626633998124
chr11	21136000	21137000	-1.3908793005846876
chr11	21136100	21137100	-1.6253844151607288
chr11	21136200	21137200	-1.6076349212447738
chr11	21136300	21137300	-1.2007990835480749
chr11	21136400	21137400	-1.6869740023102695
chr11	21136500	21137500	-1.0098957352472009
chr11	21136600	21137600	-1.0284250507688288
chr11	21136700	21137700	-0.8273251014687704
chr11	21136800	21137800	-0.4525111917323274
chr11	21136900	21137900	-0.6673703865261948
chr11	21137000	21138000	-0.6160470293335522
chr11	21137100	21138100	-0.3539672278849116
chr11	21137200	21138200	-0.5516056135230876
chr11	21137300	21138300	-0.15078808041800806
chr11	21137400	21138400	0.4544846076351578
chr11	21137500	21138500	-0.6477887957266262
chr11	21137600	21138600	-0.7993977786676153
chr11	21137700	21138700	-0.28941068645933743
chr11	21137800	21138800	-0.3502300376281006
chr11	21137900	21138900	-0.36135062537689056
chr11	21138000	21139000	-0.6056039741693635
chr11	21138100	21139100	-0.8515354572478941
chr11	21138200	21139200	-1.4457354709734622
chr11	21138300	21139300	-1.906660344619316
chr11	21138400	21139400	-2.0146507744236275
chr11	21138500	21139500	-1.762844910485422
chr11	21138600	21139600	-1.7568684939579635
chr11	21138700	21139700	-2.0765569124313985
chr11	21138800	21139800	-2.191064142111385
chr11	21138900	21139900	-2.657964600458912
chr11	21139000	21140000	-2.3856006553388958
chr11	21139100	21140100	-2.302321114714275
chr11	21139200	21140200	-1.7375649756214635
chr11	21139300	21140300	-0.9401465647170242
chr11	21139400	21140400	-1.2010959858048431
chr11	21139500	21140500	-1.0491648665917173
chr11	21139600	21140600	-0.9595925027789228
chr11	21139700	21140700	-0.9337642960742952
chr11	21139800	21140800	-1.121400995617978
chr11	21139900	21140900	-0.006614424768329129
chr11	21140000	21141000	-0.8472931327147177
chr11	21140100	21141100	-0.789283703532329
chr11	21140200	21141200	-1.0212975002883085
chr11	21140300	21141300	-1.9983498936461896
chr11	21140400	21141400	-1.9960559166046803
chr11	21140500	21141500	-2.2250543692170703
chr11	21140600	21141600	-2.3963422222441344
chr11	21140700	21141700	-2.1773924061031127
chr11	21140800	21141800	-1.915024583765111
chr11	21140900	21141900	-2.66723063154922
chr11	21141000	21142000	-1.9186689429551835
chr11	21141100	21142100	-1.5313065218020971
chr11	21141200	21142200	-1.4012278316486493
chr11	21141300	21142300	-1.2241302927666815
chr11	21141400	21142400	-1.3036412423853818
chr11	21141500	21142500	-1.0881061138232997
chr11	21141600	21142600	-0.5630588353945328
chr11	21141700	21142700	-0.4652072320058599
chr11	21141800	21142800	-0.527919709253587
chr11	21141900	21142900	0.007092547617375623
chr11	21142000	21143000	-0.30090596990347196
chr11	21142100	21143100	-0.5580559961819432
chr11	21142200	21143200	-0.32636262242454817
chr11	21142300	21143300	-0.4429946871451033
chr11	21142400	21143400	-0.12192488482284095
chr11	21142500	21143500	0.2483017764409299
chr11	21142600	21143600	0.3358380911856417
chr11	21142700	21143700	0.18466410746811324
chr11	21142800	21143800	0.519697312063129
chr11	21142900	21143900	0.3121379892168987
chr11	21143000	21144000	0.8790592987119616
chr11	21143100	21144100	1.2187886351858237
chr11	21143200	21144200	1.2001280747152676
chr11	21143300	21144300	1.620976307118838
chr11	21143400	21144400	1.4950060065051072
chr11	21143500	21144500	1.246120117409505
chr11	21143600	21144600	0.7790895684003026
chr11	21143700	21144700	0.6782077620879499
chr11	21143800	21144800	-0.14518929485881016
chr11	21143900	21144900	-0.480794326773192
chr11	21144000	21145000	-1.13730423884913
chr11	21144100	21145100	-1.8206854818235416
chr11	21144200	21145200	-1.9377074054484724
chr11	21144300	21145300	-2.7872535932677183
chr11	21144400	21145400	-2.28703877294462
chr11	21144500	21145500	-2.0977189919318224
chr11	21144600	21145600	-1.8576385209322528
chr11	21144700	21145700	-2.138640043343536
chr11	21144800	21145800	-1.952746713754155
chr11	21144900	21145900	-1.686004707031706
chr11	21145000	21146000	-1.3583072549672173
chr11	21145100	21146100	-1.4199353440057343
chr11	21145200	21146200	-1.7785023797624573
chr11	21145300	21146300	-1.1284756479627804
chr11	21145400	21146400	-1.3210158431716361
chr11	21145500	21146500	-1.5554395628819149
chr11	21145600	21146600	-1.475013875240574
chr11	21145700	21146700	-0.5303011628865862
chr11	21145800	21146800	-0.07316430565694869
chr11	21145900	21146900	-0.9312265779637752
chr11	21146000	21147000	-0.9664167940009791
chr11	21146100	21147100	-0.6608424343706977
chr11	21146200	21147200	-0.3465220333116575
chr11	21146300	21147300	-0.5932751786797205
chr11	21146400	21147400	-0.9164511859462884
chr11	21146500	21147500	-0.5802865612562257
chr11	21146600	21147600	-0.40822830549307293
chr11	21146700	21147700	-1.3488165931714429
chr11	21146800	21147800	-1.7729997997263556
chr11	21147900	21148900	-1.0874696637492771
chr11	21148000	21149000	-1.0212793239356295
chr11	21148100	21149100	-1.212782596776636
chr11	21148200	21149200	-0.22148704599956195
chr11	21148300	21149300	-0.8683922398662346
chr11	21148400	21149400	-1.9296301985223328
chr11	21148500	21149500	-1.8844661083772392
chr11	21148600	21149600	-1.3502888493908325
chr11	21148700	21149700	-1.0499783818738329
chr11	21148800	21149800	-0.9794941643638864
chr11	21148900	21149900	-1.8348947108454603
chr11	21149000	21150000	-1.2399736474407692
chr11	21149100	21150100	-1.4824347195548209
chr11	21149200	21150200	-2.012030079609011
chr11	21149300	21150300	-0.92843097064632
chr11	21149400	21150400	0.040023999908314914
chr11	21149500	21150500	-0.3277837772280805
chr11	21149600	21150600	-0.8109469650491966
chr11	21149700	21150700	-1.2822162266080528
chr11	21149800	21150800	-1.4140556803782771
chr11	21149900	21150900	-0.7576531818551644
chr11	21150000	21151000	-1.005825567549376
chr11	21150100	21151100	-1.0396205269511924
chr11	21150200	21151200	-1.8827059295546984
chr11	21150300	21151300	-2.7315086221804354
chr11	21150400	21151400	-2.6737374286982782
chr11	21150500	21151500	-1.979221507705259
chr11	21150600	21151600	-1.681816439422074
chr11	21150700	21151700	-1.2547323440512674
chr11	21150800	21151800	-1.3063858531158898
chr11	21150900	21151900	-1.5716510244818591
chr11	21151000	21152000	-1.5731714668078978
chr11	21151100	21152100	-1.438750129753258
chr11	21151200	21152200	-0.3614174758499159
chr11	21151300	21152300	-0.5708693458452118
chr11	21151400	21152400	-1.2763050601011716
chr11	21151500	21152500	-0.7778115973171222
chr11	21151600	21152600	-1.2105453826452048
chr11	21151700	21152700	-1.4281355604792063
chr11	21151800	21152800	-1.187670189388739
chr11	21151900	21152900	-1.803141964111856
chr11	21152000	21153000	-2.489447150922603
chr11	21152100	21153100	-1.7644610445507247
chr11	21152200	21153200	-1.911504181832212
chr11	21152300	21153300	-1.9021576376296272
chr11	21152400	21153400	-1.0295701850916743
chr11	21152500	21153500	-1.8187295093526508
chr11	21152600	21153600	-1.6709429733620464
chr11	21152700	21153700	-1.3539166164948953
chr11	21152800	21153800	-1.0237441015329574
chr11	21152900	21153900	-0.5166712827577342
chr11	21153000	21154000	-0.20538360927077803
chr11	21153100	21154100	-0.15353431149553606
chr11	21153200	21154200	-0.07861096553301379
chr11	21153300	21154300	-0.09068507197621724
chr11	21153400	21154400	-0.3895909206700906
chr11	21153500	21154500	-0.3790600078722775
chr11	21153600	21154600	-0.06750835577085096
chr11	21153700	21154700	0.053297647351961366
chr11	21153800	21154800	-0.4678987780177628
chr11	21153900	21154900	0.042122000075463586
chr11	21154000	21155000	0.16618250981803637
chr11	21154100	21155100	-1.3258545551429646
chr11	21154200	21155200	-1.2710075634239375
chr11	21154300	21155300	-0.3314226747765557
chr11	21154400	21155400	-0.7594312134072833
chr11	21154500	21155500	-0.6096647690266336
chr11	21154600	21155600	-0.026483456890611518
chr11	21154700	21155700	0.021061177623637045
chr11	21154800	21155800	0.047954687876451116
chr11	21154900	21155900	-0.44737516697112695
chr11	21155000	21156000	0.07487473355272765
chr11	21155100	21156100	0.8642626832192153
chr11	21155200	21156200	0.5133092267019098
chr11	21155300	21156300	-0.17410312355895846
chr11	21155400	21156400	-0.6392193288132518
chr11	21155500	21156500	-0.7376932483739406
chr11	21155600	21156600	-1.37689478461171
chr11	21155700	21156700	-1.6434625173823914
chr11	21155800	21156800	-1.8617772754750137
chr11	21155900	21156900	-1.9123426830887265
chr11	21156000	21157000	-2.1868660285864325
chr11	21156100	21157100	-2.1116743217086857
chr11	21156200	21157200	-2.002883142871112
chr11	21156300	21157300	-3.061293493739308
chr11	21156400	21157400	-2.2471769466161686
chr11	21156500	21157500	-1.6954346439526051
chr11	21156600	21157600	-1.4366695876732496
chr11	21156700	21157700	-0.8981273438368998
chr11	21156800	21157800	-0.1671604184530168
chr11	21156900	21157900	0.16679484702335387
chr11	21157000	21158000	-0.348833739786162
chr11	21157100	21158100	-0.9575396296484588
chr11	21157200	21158200	-1.3444383852428097
chr11	21157300	21158300	-0.17134350140483445
chr11	21157400	21158400	-0.20114145939627606
chr11	21157500	21158500	-0.026929514208275097
chr11	21157600	21158600	-0.4825309633461119
chr11	21157700	21158700	-0.4033244060961502
chr11	21157800	21158800	-0.6195147123849766
chr11	21157900	21158900	-0.7863643629915233
chr11	21158000	21159000	-0.7467650093680797
chr11	21158100	21159100	-0.3669527757875147
chr11	21158200	21159200	-0.07036257145873899
chr11	21158300	21159300	-0.19140025856033765
chr11	21158400	21159400	0.3443798503105858
chr11	21158500	21159500	0.1202281155119414
chr11	21158600	21159600	0.4847001993686915
chr11	21158700	21159700	0.17058171112962398
chr11	21158800	21159800	-0.08213408574778427
chr11	21158900	21159900	-0.5453078723025258
chr11	21159000	21160000	-0.8718981829475554
chr11	21159100	21160100	-0.09609116419574854
chr11	21159200	21160200	-0.09464315060974264
chr11	21159300	21160300	0.5414652434046486
chr11	21159400	21160400	-0.175053172257241
chr11	21159500	21160500	-0.07883527557281349
chr11	21159600	21160600	-0.002835152763607618
chr11	21159700	21160700	-0.7583542958837827
chr11	21159800	21160800	-0.6980056603034237
chr11	21159900	21160900	-0.44482248680897535
chr11	21160000	21161000	0.10054461713691885
chr11	21160100	21161100	0.4512576127758564
chr11	21160200	21161200	0.7998677915054604
chr11	21160300	21161300	-0.1917915918751174
chr11	21160400	21161400	-0.4291835148580857
chr11	21160500	21161500	-0.7048961153631882
chr11	21160600	21161600	-1.4043541035812206
chr11	21160700	21161700	-1.2108445051076688
chr11	21160800	21161800	-1.2854013750008102
chr11	21160900	21161900	-1.6464564370102006
chr11	21162100	21163100	0.9405639338028322
chr11	21162200	21163200	0.7435072813267566
chr11	21162300	21163300	0.8442147170800156
chr11	21162400	21163400	0.04800432607861139
chr11	21162500	21163500	0.1361454750353802
chr11	21162600	21163600	0.682442011657671
chr11	21162700	21163700	0.2447149602347997
chr11	21162800	21163800	-0.116270118315216
chr11	21162900	21163900	-0.27657550238310985
chr11	21163000	21164000	-0.9946982471203547
chr11	21163100	21164100	-1.4682198692590591
chr11	21163200	21164200	-1.3030041325636412
chr11	21163300	21164300	-1.4534864848829918
chr11	21163400	21164400	-1.1073611656579667
chr11	21163500	21164500	-1.1932207617515362
chr11	21163600	21164600	-2.1578519585488345
chr11	21163700	21164700	-2.4449699722350307
chr11	21163800	21164800	-2.6539522864035243
chr11	21163900	21164900	-2.5625371955694027
chr11	21164000	21165000	-1.8518973897047213
chr11	21164100	21165100	-1.4916209514477514
chr11	21164200	21165200	-1.0941726916271672
chr11	21164300	21165300	-0.9523439213014001
chr11	21164400	21165400	-0.8692641635915975
chr11	21164500	21165500	-1.195479200385866
chr11	21164600	21165600	-1.080776623868259
chr11	21164700	21165700	-0.15089632534180522
chr11	21165800	21166800	-0.5223258115716055
chr11	21165900	21166900	-1.1411603606990737
chr11	21166000	21167000	-0.8500959887966668
chr11	21166100	21167100	-0.9700956511615224
chr11	21166200	21167200	-0.7351879707169404
chr11	21166300	21167300	-1.1561071706152823
chr11	21166400	21167400	-1.198923305053747
chr11	21166500	21167500	-0.6720533099148794
chr11	21166600	21167600	-1.256170589069119
chr11	21166700	21167700	-1.3500846952284151
chr11	21166800	21167800	-1.6221281335201951
chr11	21166900	21167900	-1.149009066556166
chr11	21167000	21168000	-1.3560104242692943
chr11	21167100	21168100	-0.9361664046407892
chr11	21167200	21168200	-0.9788128178671398
chr11	21167300	21168300	-0.32450518546770124
chr11	21167400	21168400	0.3142789555951505
chr11	21167500	21168500	0.061244963952408964
chr11	21167600	21168600	0.17360227117693314
chr11	21167700	21168700	0.39183975437840907
chr11	21167800	21168800	0.05892352260094661
chr11	21167900	21168900	0.09685095553533248
chr11	21168000	21169000	-0.20094566693682017
chr11	21168100	21169100	-0.35314645683874474
chr11	21168200	21169200	-1.1774554401567499
chr11	21168300	21169300	-1.7295347505339516
chr11	21168400	21169400	-2.35303134620337
chr11	21168500	21169500	-2.17686145544376
chr11	21168600	21169600	-2.1083664426223483
chr11	21168700	21169700	-2.6165467694063644
chr11	21168800	21169800	-1.0785968780016526
chr11	21168900	21169900	-1.155253407097677
chr11	21169000	21170000	-0.49446052059824325
chr11	21169100	21170100	-0.21509389474486806
chr11	21169200	21170200	0.6029155325592407
chr11	21169300	21170300	0.4746116794314945
chr11	21169400	21170400	0.9721350635273408
chr11	21169500	21170500	0.3565751324036306
chr11	21169600	21170600	0.4731111829299617
chr11	21169700	21170700	0.8593752847740199
chr11	21169800	21170800	0.27531683048535954
chr11	21169900	21170900	0.10546358024960484
chr11	21170000	21171000	0.04031502427820082
chr11	21170100	21171100	0.3141241717432511
chr11	21170200	21171200	0.5163044487831077
chr11	21170300	21171300	0.7029193678823096
chr11	21170400	21171400	0.3920259145716338
chr11	21170500	21171500	1.0971362046979491
chr11	21170600	21171600	1.0459508577365009
chr11	21170700	21171700	0.9477343306769124
chr11	21170800	21171800	0.7465397826849007
chr11	21170900	21171900	0.8132921530503094
chr11	21171000	21172000	0.48854575012168705
chr11	21171600	21172600	-0.31282071335732553
chr11	21171700	21172700	-0.8064436778265317
chr11	21171900	21172900	-0.5130133556409342
chr11	21172000	21173000	0.0677303792568234
chr11	21172100	21173100	0.30748544190280863
chr11	21172200	21173200	-0.07727986294714803
chr11	21172300	21173300	-0.06516263152480813
chr11	21172400	21173400	0.3731406094946232
chr11	21172500	21173500	-0.13491565435023448
chr11	21172600	21173600	-0.8358533706070482
chr11	21172700	21173700	-0.8763858246421837
chr11	21172800	21173800	-0.42775198163017175
chr11	21172900	21173900	-0.3649977912627015
chr11	21173000	21174000	-0.9249578321359158
chr11	21173100	21174100	-1.236856146317056
chr11	21173200	21174200	-0.9049798915269378
chr11	21173300	21174300	-1.6528374244064643
chr11	21173400	21174400	-2.360341494317073
chr11	21173500	21174500	-2.059236391335216
chr11	21173600	21174600	-1.4852275665651853
chr11	21173700	21174700	-1.3807055684413283
chr11	21173800	21174800	-1.7340971441973168
chr11	21173900	21174900	-1.5689762331797106
chr11	21174000	21175000	-1.718456631078367
chr11	21174100	21175100	-1.4362237448992503
chr11	21174200	21175200	-1.2815149302096631
chr11	21174300	21175300	-0.4563143847020527
chr11	21174400	21175400	-0.5386802382029569
chr11	21174500	21175500	-0.2102173075892168
chr11	21174600	21175600	0.14244525186304474
chr11	21174700	21175700	0.06324482807508862
chr11	21174800	21175800	-0.16799017988678105
chr11	21174900	21175900	-1.3035700242737334
chr11	21175000	21176000	-1.2647128725587493
chr11	21175100	21176100	-1.8628880063283664
chr11	21175200	21176200	-1.8464778129090609
chr11	21175300	21176300	-2.018768330317641
chr11	21175400	21176400	-1.8807310016954777
chr11	21175500	21176500	-1.79287819770449
chr11	21175600	21176600	-2.4168858735387966
chr11	21175700	21176700	-1.9793223409933651
chr11	21175800	21176800	-1.7192885779418114
chr11	21175900	21176900	-1.2272937591228443
chr11	21176000	21177000	-0.9350222341919315
chr11	21176100	21177100	-0.2818809683613529
chr11	21176200	21177200	-0.9063603307982422
chr11	21176300	21177300	-0.5488713111183083
chr11	21176400	21177400	-0.2867228154065513
chr11	21176500	21177500	-0.9663712580067256
chr11	21176600	21177600	-0.48480724692996596
chr11	21176700	21177700	-0.5048244558374003
chr11	21176800	21177800	-0.5601679641837242
chr11	21176900	21177900	-0.05362844841837528
chr11	21177000	21178000	-0.6951283199130693
chr11	21177100	21178100	-0.6813074320500402
chr11	21177200	21178200	0.007161712909137448
chr11	21177300	21178300	-0.2141584276840208
chr11	21177400	21178400	-0.2776986519657265
chr11	21177500	21178500	-0.032864325160928534
chr11	21177600	21178600	0.11554980547105233
chr11	21177700	21178700	-0.3802398223697297
chr11	21177800	21178800	-0.6631232098964834
chr11	21177900	21178900	-1.3230484308019006
chr11	21178000	21179000	-0.6265200364003782
chr11	21178100	21179100	-0.4750776529799986
chr11	21178200	21179200	-0.4924718119147071
chr11	21178300	21179300	-0.7538454845320822
chr11	21178400	21179400	-0.6885329825273618
chr11	21178500	21179500	-0.5303492801457839
chr11	21178600	21179600	-0.3607832833789121
chr11	21178700	21179700	0.6069680608408506
chr11	21178800	21179800	0.85423675754246
chr11	21180100	21181100	-0.6271317553124889
chr11	21180200	21181200	-0.30279418970773997
chr11	21180300	21181300	-1.1996366047279845
chr11	21180400	21181400	-0.4589223805235805
chr11	21180500	21181500	-0.6614785938398158
chr11	21180600	21181600	-1.0847465315853155
chr11	21180700	21181700	-0.5618716638910854
chr11	21180800	21181800	-0.8129828431444863
chr11	21180900	21181900	-0.2543636645560016
chr11	21181000	21182000	-0.5513696274743316
chr11	21181100	21182100	-1.1326791625460249
chr11	21181200	21182200	-1.3045975515284367
chr11	21181300	21182300	-0.7937498251548025
chr11	21181400	21182400	-1.562050023863847
chr11	21182500	21183500	0.3037642888857494
chr11	21182600	21183600	0.2156385578969264
chr11	21182700	21183700	0.5107103539357549
chr11	21182800	21183800	-0.5476759756463172
chr11	21182900	21183900	-0.6283131405815636
chr11	21183000	21184000	-0.6442222546988958
chr11	21183100	21184100	-1.3742854414420322
chr11	21183200	21184200	-1.803940128307565
chr11	21183300	21184300	-1.4215064352746114
chr11	21183400	21184400	-1.1198824610848768
chr11	21183500	21184500	-0.9465934569209052
chr11	21183600	21184600	-0.5911237861533208
chr11	21183700	21184700	-0.973118416355228
chr11	21183800	21184800	-0.6195048881679281
chr11	21183900	21184900	-0.5929259598050716
chr11	21184000	21185000	-0.48223728704727903
chr11	21184100	21185100	-0.11809195433640665
chr11	21184200	21185200	0.1088295186067075
chr11	21184300	21185300	0.08324642183064176
chr11	21185400	21186400	-0.7287858150751644
chr11	21185500	21186500	-0.5375426772747041
chr11	21185600	21186600	-0.50811051690091
chr11	21185700	21186700	-0.8476786157845927
chr11	21185800	21186800	-1.1132612587495423
chr11	21185900	21186900	-1.796818469552219
chr11	21186000	21187000	-1.9258189623885769
chr11	21186100	21187100	-1.8285310947472693
chr11	21186200	21187200	-1.659306005341751
chr11	21186300	21187300	-1.2372442142452684
chr11	21186400	21187400	-0.7843695603113872
chr11	21186500	21187500	-0.5085015952095894
chr11	21186600	21187600	-1.4729695242237988
chr11	21186700	21187700	-1.2496540984554785
chr11	21186800	21187800	-1.3829192265396038
chr11	21186900	21187900	-0.5306137018598219
chr11	21187000	21188000	-0.6939696926482184
chr11	21187100	21188100	-0.6358276550937196
chr11	21187200	21188200	-0.4032558421422255
chr11	21187300	21188300	-0.8675168377505894
chr11	21187400	21188400	-0.9878135654836032
chr11	21187500	21188500	-1.1650329469983125
chr11	21187600	21188600	-0.3954465427414661
chr11	21187700	21188700	-0.5624949174844124
chr11	21187800	21188800	-0.4507896120682378
chr11	21187900	21188900	-0.9411388279299124
chr11	21188000	21189000	-0.6331513782228919
chr11	21188100	21189100	-0.9773363374031652
chr11	21188200	21189200	-1.3854511921089792
chr11	21188300	21189300	-1.635386120535396
chr11	21188400	21189400	-1.3982357480528749
chr11	21188500	21189500	-1.3921066370424675
chr11	21188600	21189600	-1.541304558124356
chr11	21188700	21189700	-1.5588329915432833
chr11	21189700	21190700	0.9914114755365075
chr11	21189800	21190800	1.0565006790140832
chr11	21189900	21190900	1.0931174611172638
chr11	21190000	21191000	0.8975068615169318
chr11	21190100	21191100	0.8779354575444686
chr11	21190200	21191200	0.8606073431635114
chr11	21190300	21191300	0.30230457396280114
chr11	21190400	21191400	-0.004195644198880825
chr11	21190500	21191500	-0.2515947602676631
chr11	21190600	21191600	-0.7909476163565106
chr11	21190700	21191700	-0.8751214780910875
chr11	21190800	21191800	-0.4213490714084837
chr11	21190900	21191900	-0.5362067972280997
chr11	21191000	21192000	-0.3577865339415395
chr11	21191100	21192100	0.05398063623754384
chr11	21191200	21192200	-0.7138746728222671
chr11	21191300	21192300	-0.3310479943296133
chr11	21191400	21192400	0.06202584838051225
chr11	21191500	21192500	0.7879923536946286
chr11	21191600	21192600	1.1892170419924613
chr11	21191700	21192700	0.8216014853873338
chr11	21191800	21192800	0.3874354169208789
chr11	21191900	21192900	0.3940804559904528
chr11	21192000	21193000	0.4854894533500964
chr11	21192100	21193100	-0.07897722685705261
chr11	21192200	21193200	0.6333383549414354
chr11	21192300	21193300	0.6153778240878244
chr11	21192400	21193400	-0.04449582188994612
chr11	21192500	21193500	-0.32586985974329113
chr11	21192600	21193600	-0.06178767788042727
chr11	21192700	21193700	-0.2456077321786932
chr11	21192800	21193800	-0.6769054798163959
chr11	21192900	21193900	-0.7343982306293174
chr11	21193000	21194000	-0.7793295840224913
chr11	21193100	21194100	-0.3015155752268658
chr11	21193200	21194200	-0.324650453107604
chr11	21193300	21194300	-0.458867326213675
chr11	21193400	21194400	-0.1850119375256675
chr11	21193500	21194500	-0.08984008469554038
chr11	21193600	21194600	-0.36769239284322797
chr11	21193700	21194700	-0.2399694686643199
chr11	21193800	21194800	-0.01962615594267807
chr11	21193900	21194900	-0.16820270865831854
chr11	21194000	21195000	0.1103317886921376
chr11	21194100	21195100	-0.4128543783394301
chr11	21194200	21195200	-0.6426531940836459
chr11	21194300	21195300	-0.3828467683786091
chr11	21194400	21195400	-0.7662881116253291
chr11	21194500	21195500	-1.0456349433711096
chr11	21195600	21196600	-0.500345428812154
chr11	21195700	21196700	-0.3708355102237952
chr11	21195800	21196800	-0.6708537096555106
chr11	21195900	21196900	-1.243443267047008
chr11	21197300	21198300	1.7843788500498148
chr11	21197400	21198400	1.7053918668340835
chr11	21197500	21198500	1.366980258320201
chr11	21197600	21198600	1.870316713254838
chr11	21197700	21198700	1.838281012254672
chr11	21197800	21198800	2.5365935608418715
chr11	21197900	21198900	2.718320842075456
chr11	21198000	21199000	2.641425948736137
chr11	21198100	21199100	1.6594214467190658
chr11	21198200	21199200	1.9528844336730284
chr11	21198300	21199300	0.9573041609870832
chr11	21198400	21199400	-0.10958209141458312
chr11	21198500	21199500	-0.3051284734462459
chr11	21198600	21199600	-0.7796494242371709
chr11	21198700	21199700	-0.8143437580725974
chr11	21198800	21199800	-1.5335746993391206
chr11	21199900	21200900	-1.6749529687985416
chr11	21200000	21201000	-1.8818942600167192
chr11	21200100	21201100	-2.3873190660363126
chr11	21200200	21201200	-2.460822075825892
chr11	21200300	21201300	-2.5236887928763068
chr11	21200400	21201400	-2.647053481248489
chr11	21200500	21201500	-2.9019352614661265
chr11	21200600	21201600	-2.8854700606505723
chr11	21200700	21201700	-2.120869330575982
chr11	21200800	21201800	-2.205766330355608
chr11	21200900	21201900	-1.5549625376995733
chr11	21201000	21202000	-0.98073851909801
chr11	21201100	21202100	-0.13225463463663714
chr11	21201200	21202200	0.02511620084000327
chr11	21201300	21202300	-0.5204332765025844
chr11	21201400	21202400	-0.8194534421539921
chr11	21201500	21202500	-0.02522362340604905
chr11	21201600	21202600	0.0714325312896322
chr11	21201700	21202700	0.20206301135712654
chr11	21201800	21202800	0.2859664960920906
chr11	21201900	21202900	0.05111842274317222
chr11	21202000	21203000	-0.134472301460072
chr11	21202100	21203100	-0.4835695231967072
chr11	21202200	21203200	0.2891145232517774
chr11	21202300	21203300	0.3742959322091671
chr11	21203500	21204500	-3.16576179451907
chr11	21203600	21204600	-3.1069104069449085
chr11	21203700	21204700	-3.973246964129475
chr11	21203800	21204800	-4.283959617066589
chr11	21203900	21204900	-3.653911472942878
chr11	21204000	21205000	-2.768404883359452
chr11	21204100	21205100	-2.464965854414761
chr11	21204200	21205200	-2.23235864654018
chr11	21204600	21205600	-1.3562752799133797
chr11	21204700	21205700	-0.5912461638483048
chr11	21204800	21205800	-0.5815087905350842
chr11	21204900	21205900	0.08941850979985465
chr11	21205000	21206000	0.6087503482429256
chr11	21205100	21206100	0.8814200180417782
chr11	21205200	21206200	0.5857522497446861
chr11	21205300	21206300	1.0222313265651837
chr11	21205400	21206400	0.6437868233004109
chr11	21205500	21206500	0.4316788185106076
chr11	21205600	21206600	0.7433105460159858
chr11	21205700	21206700	0.5022474970450559
chr11	21205800	21206800	0.5507824110564048
chr11	21205900	21206900	0.5509648632927808
chr11	21206000	21207000	0.041808289545448366
chr11	21206100	21207100	-0.05848717470653295
chr11	21206200	21207200	0.0989237080799388
chr11	21206300	21207300	-0.2374709820198513
chr11	21206400	21207400	-0.16442043778592846
chr11	21206500	21207500	-0.37258559958908
chr11	21206600	21207600	-0.9097617350636265
chr11	21206700	21207700	-0.8399341779883749
chr11	21206800	21207800	-1.1790214031104302
chr11	21206900	21207900	-1.8229764659284404
chr11	21207000	21208000	-2.0740778826785253
chr11	21207100	21208100	-2.1111054309916018
chr11	21207200	21208200	-1.4908857382632572
chr11	21207300	21208300	-2.1530491818591444
chr11	21207400	21208400	-2.8717825498722465
chr11	21207500	21208500	-2.08561764849511
chr11	21207600	21208600	-2.327017528309836
chr11	21207700	21208700	-1.4747336332668854
chr11	21207800	21208800	-0.6184387610385819
chr11	21207900	21208900	-0.6613117666755002
chr11	21208000	21209000	-0.55661419129418
chr11	21208100	21209100	-0.22048134742134884
chr11	21208200	21209200	-0.6740010039524992
chr11	21208300	21209300	-0.31844970653623234
chr11	21208400	21209400	0.6431338277475777
chr11	21208500	21209500	-0.16532824731100698
chr11	21208600	21209600	0.2411643702926201
chr11	21208700	21209700	-1.1397706241533316
chr11	21208800	21209800	-1.906747208008883
chr11	21208900	21209900	-1.0711038340458392
chr11	21209000	21210000	-1.0615261116296193
chr11	21209100	21210100	-1.1028477535614636
chr11	21209200	21210200	-1.3036398828273543
chr11	21209300	21210300	-1.3547043832465333
chr11	21209400	21210400	-1.2863725354255748
chr11	21209500	21210500	-1.1597103496193837
chr11	21209600	21210600	-0.9873594815615884
chr11	21209700	21210700	-0.15628316193916225
chr11	21209800	21210800	-0.06569025817253718
chr11	21209900	21210900	-0.5781470467721728
chr11	21210000	21211000	-0.3119444368750652
chr11	21210100	21211100	-0.8038765786910316
chr11	21210200	21211200	-0.4469074613977494
chr11	21210300	21211300	-0.9125451561382759
chr11	21210400	21211400	-0.9920059165204168
chr11	21210500	21211500	-0.93855188311536
chr11	21210600	21211600	-1.4727996530127845
chr11	21210700	21211700	-1.6229861278984306
chr11	21210800	21211800	-1.004782101968374
chr11	21210900	21211900	-0.6082960973921231
chr11	21211000	21212000	-0.8517594711266547
chr11	21211100	21212100	-0.8427536928193773
chr11	21211200	21212200	-1.4218060471774885
chr11	21211300	21212300	-0.9521954340392448
chr11	21211400	21212400	-0.9299902217554341
chr11	21211500	21212500	-1.2035448921467884
chr11	21211600	21212600	-1.007203271971645
chr11	21211700	21212700	-0.7544085274629682
chr11	21211800	21212800	-1.2163613607161707
chr11	21211900	21212900	-2.0159103375319196
chr11	21212000	21213000	-2.194809828126138
chr11	21212100	21213100	-1.9932244180449679
chr11	21212200	21213200	-2.306266050238164
chr11	21212300	21213300	-2.383189953831321
chr11	21212400	21213400	-2.8422493442543124
chr11	21212500	21213500	-2.4423678145237973
chr11	21212600	21213600	-2.122429601511545
chr11	21212700	21213700	-2.389595309805352
chr11	21212800	21213800	-2.542343171191242
chr11	21212900	21213900	-1.2069792744366503
chr11	21213000	21214000	-1.2400991082426935
chr11	21213100	21214100	-1.2866391482245358
chr11	21213200	21214200	-0.5506546193207039
chr11	21213300	21214300	-0.33362562491709896
chr11	21213400	21214400	0.07331126249439159
chr11	21213500	21214500	-0.04372984964821209
chr11	21213600	21214600	-0.4208221710748409
chr11	21213700	21214700	-0.8123685473733109
chr11	21213800	21214800	-0.6843024326340803
chr11	21213900	21214900	-1.5900567235628789
chr11	21214000	21215000	-0.8365077591227024
chr11	21214100	21215100	-1.1468074126016572
chr11	21214200	21215200	-1.1222566740187263
chr11	21214300	21215300	-1.400814286507132
chr11	21214400	21215400	-1.5704418429571585
chr11	21214500	21215500	-1.6348552196722734
chr11	21214600	21215600	-1.4405420482006066
chr11	21214700	21215700	-1.1917324527741762
chr11	21214800	21215800	-1.3060074370753725
chr11	21214900	21215900	-1.210761978373086
chr11	21215000	21216000	-2.064648806633232
chr11	21215100	21216100	-1.7584921720267936
chr11	21215200	21216200	-2.292397361819212
chr11	21215300	21216300	-1.8337417774223777
chr11	21215400	21216400	-1.4394628754015748
chr11	21215500	21216500	-1.6132260979100668
chr11	21215600	21216600	-1.7064276333449786
chr11	21215700	21216700	-1.3608615463510465
chr11	21215800	21216800	-0.7796342238936517
chr11	21215900	21216900	-0.2695593813294545
chr11	21216000	21217000	0.6769653203985886
chr11	21216100	21217100	0.3208000767320135
chr11	21216200	21217200	0.7997723309526645
chr11	21216300	21217300	0.7534787135962249
chr11	21216400	21217400	0.5350447939408407
chr11	21216500	21217500	0.981334461176349
chr11	21216600	21217600	0.6834514966426402
chr11	21216700	21217700	0.373620613261106
chr11	21216800	21217800	-0.2341995136150395
chr11	21216900	21217900	-1.279903786530585
chr11	21217000	21218000	-1.9417419630609216
chr11	21217100	21218100	-1.4652424502903458
chr11	21217200	21218200	-1.418914957065161
chr11	21217300	21218300	-1.6222894802813632
chr11	21217400	21218400	-2.174441387529205
chr11	21217500	21218500	-2.631852926221562
chr11	21217600	21218600	-2.5521144806316003
chr11	21217700	21218700	-3.1515658385887884
chr11	21217800	21218800	-3.126018320887891
chr11	21217900	21218900	-2.133341946263944
chr11	21218000	21219000	-1.9559969387435703
chr11	21218100	21219100	-1.8231866275424031
chr11	21218200	21219200	-2.062484870428214
chr11	21218300	21219300	-1.9846649702247656
chr11	21218400	21219400	-1.3468889892407192
chr11	21218500	21219500	-0.9678749434290668
chr11	21218600	21219600	-0.7249746609580928
chr11	21218700	21219700	-0.07714163653612333
chr11	21218800	21219800	0.11600462419768692
chr11	21218900	21219900	-0.7980197113545899
chr11	21219000	21220000	-0.6060701357382371
chr11	21219100	21220100	-1.3356753695488948
chr11	21219200	21220200	-1.2086849749221849
chr11	21219300	21220300	-2.044852586568875
chr11	21219400	21220400	-1.9758092552727256
chr11	21219500	21220500	-2.6956753208226982
chr11	21219600	21220600	-3.194257923739162
chr11	21219700	21220700	-3.7815466787924703
chr11	21219800	21220800	-3.623238817618502
chr11	21219900	21220900	-3.4030339512165426
chr11	21220000	21221000	-3.260391609082216
chr11	21220100	21221100	-3.446828344317072
chr11	21220200	21221200	-3.555022649874022
chr11	21220300	21221300	-3.2945889909960133
chr11	21220400	21221400	-3.871974192986329
chr11	21220500	21221500	-3.930367132016568
chr11	21220600	21221600	-3.521864099810432
chr11	21220700	21221700	-3.0945574397094804
chr11	21220800	21221800	-2.9130712576283417
chr11	21220900	21221900	-2.3655544806073396
chr11	21221000	21222000	-2.3393623041821545
chr11	21221100	21222100	-1.7511395949741029
chr11	21221200	21222200	-1.5498825493847028
chr11	21221300	21222300	-1.0899069290667365
chr11	21221400	21222400	-0.44664149728718416
chr11	21221500	21222500	0.07229093206640846
chr11	21221600	21222600	0.5385130484481984
chr11	21221700	21222700	1.5932927097713208
chr11	21221800	21222800	1.2690545607979942
chr11	21221900	21222900	1.108434153009806
chr11	21222000	21223000	1.2352295242808113
chr11	21222100	21223100	0.607870097142963
chr11	21222200	21223200	0.4607707067259481
chr11	21222300	21223300	0.057119782421902535
chr11	21222400	21223400	-0.20941223486490068
chr11	21222500	21223500	-0.43105343100531823
chr11	21222600	21223600	-0.6308314302575679
chr11	21222700	21223700	-1.7919047024837735
chr11	21222800	21223800	-2.073988157397244
chr11	21222900	21223900	-2.5384244580613387
chr11	21223000	21224000	-3.1345400180737952
chr11	21223100	21224100	-2.5368774643697027
chr11	21223200	21224200	-3.4853058240282637
chr11	21223300	21224300	-3.2033364848076245
chr11	21223400	21224400	-3.5686034306775136
chr11	21223500	21224500	-3.157110361915248
chr11	21223600	21224600	-3.665983510773249
chr11	21223700	21224700	-3.63739323975018
chr11	21223800	21224800	-3.5664417781191866
chr11	21223900	21224900	-2.9252329230844105
chr11	21224000	21225000	-2.8152955956987293
chr11	21224100	21225100	-2.9875703973113787
chr11	21224200	21225200	-1.7508372797439664
chr11	21224300	21225300	-2.1290820783505886
chr11	21224400	21225400	-1.3044892399514458
chr11	21224500	21225500	-1.019393350166912
chr11	21224600	21225600	-0.5122726209040858
chr11	21224700	21225700	-0.1552382281596237
chr11	21224800	21225800	0.030806939884630576
chr11	21224900	21225900	-0.2353254510194901
chr11	21225000	21226000	-0.47802874342743645
chr11	21225100	21226100	-0.3512644840787758
chr11	21225200	21226200	-0.7281790657068747
chr11	21225300	21226300	-0.2098471135855144
chr11	21225400	21226400	-0.8198028583006398
chr11	21225500	21226500	-1.2246647640442216
chr11	21225600	21226600	-0.6819830854068893
chr11	21225700	21226700	-1.0047393410016103
chr11	21225800	21226800	-1.3293044316843328
chr11	21225900	21226900	-1.4486294421400838
chr11	21226000	21227000	-1.4197562484746242
chr11	21226100	21227100	-1.6016310823870092
chr11	21226200	21227200	-1.4305585504431004
chr11	21226300	21227300	-1.5266606235335405
chr11	21226400	21227400	-1.3687093893267783
chr11	21226500	21227500	-1.1535571855380082
chr11	21226600	21227600	-2.0131156933891927
chr11	21226700	21227700	-1.1144716982236174
chr11	21226800	21227800	-0.29864333709949525
chr11	21226900	21227900	-0.4691701735959677
chr11	21227000	21228000	-0.09166780012637701
chr11	21227100	21228100	-0.4605793521366257
chr11	21227200	21228200	-0.621804033695063
chr11	21227300	21228300	-0.2590377700115274
chr11	21227400	21228400	-0.3220615009280743
chr11	21227500	21228500	-1.0249007789824458
chr11	21227600	21228600	-0.7852662282366116
chr11	21228800	21229800	0.061489383685440185
chr11	21228900	21229900	-0.007145668640531811
chr11	21229000	21230000	-0.5171128238746212
chr11	21229100	21230100	-0.5066303798213614
chr11	21229200	21230200	-0.4463406734434362
chr11	21229300	21230300	-0.4743380762564015
chr11	21229400	21230400	-0.8324970847411058
chr11	21229500	21230500	-1.1590254855099351
chr11	21229600	21230600	-1.2808327052650057
chr11	21229700	21230700	-1.1327612222678387
chr11	21229800	21230800	-1.312900899755596
chr11	21229900	21230900	-0.9941712319855472
chr11	21230000	21231000	-0.7377545688660513
chr11	21230100	21231100	-0.4975491708874774
chr11	21230200	21231200	-0.9930974515159134
chr11	21230300	21231300	-1.289199864689898
chr11	21230400	21231400	-0.4760809079797612
chr11	21230500	21231500	-0.5372423938342041
chr11	21230600	21231600	-1.0483172358223722
chr11	21230700	21231700	-0.7608519305280252
chr11	21230800	21231800	-0.27803869597803904
chr11	21230900	21231900	-0.9532728484288198
chr11	21231000	21232000	-0.6793776340937546
chr11	21231100	21232100	-0.5603813066965571
chr11	21232200	21233200	0.8126585440091503
chr11	21232300	21233300	0.5389849885758813
chr11	21232400	21233400	0.5000043295810039
chr11	21232500	21233500	0.6333295597540926
chr11	21232600	21233600	0.2527475352216186
chr11	21232700	21233700	-0.2906855063296733
chr11	21233100	21234100	0.09503404672708132
chr11	21233200	21234200	-0.8770038905796095
chr11	21233300	21234300	-1.2222085207105005
chr11	21233400	21234400	-0.8073248790235212
chr11	21233500	21234500	-2.3236680438348056
chr11	21233600	21234600	-1.6907425811503258
chr11	21233700	21234700	-1.934798515325386
chr11	21233800	21234800	-2.066235479756479
chr11	21233900	21234900	-1.9668782256117352
chr11	21234000	21235000	-2.494940698577014
chr11	21234100	21235100	-2.906058128649476
chr11	21234200	21235200	-2.4895620867133967
chr11	21234300	21235300	-1.856776710400656
chr11	21234400	21235400	-2.3570563393501454
chr11	21234500	21235500	-1.3115681293438486
chr11	21234600	21235600	-1.8277795460267992
chr11	21234700	21235700	-1.8265640249008368
chr11	21234800	21235800	-1.3067847917527318
chr11	21234900	21235900	-1.1720112004734793
chr11	21235000	21236000	-0.7112038285232025
chr11	21235100	21236100	-0.288878453781882
chr11	21235200	21236200	-0.1327583968893276
chr11	21235300	21236300	-0.21447592615319755
chr11	21235400	21236400	-0.5930596335712347
chr11	21235500	21236500	-0.7892627127678928
chr11	21235600	21236600	-0.9700782828452832
chr11	21235700	21236700	-0.3265930440776565
chr11	21235800	21236800	-0.926662889006162
chr11	21235900	21236900	-0.9861286544359622
chr11	21236000	21237000	-0.9522842718698397
chr11	21236100	21237100	-1.1547218353266329
chr11	21236200	21237200	-0.8133398098707254
chr11	21236300	21237300	-1.3738780125968426
chr11	21236400	21237400	-0.7836482221676158
chr11	21236500	21237500	-0.7270123432748204
chr11	21236600	21237600	-0.4382264058326015
chr11	21236700	21237700	-0.6780554617778841
chr11	21236800	21237800	-0.3673783962542592
chr11	21236900	21237900	-0.6041457808533519
chr11	21237000	21238000	-0.9158545781663506
chr11	21237100	21238100	-1.0462763848485856
chr11	21237200	21238200	-2.0312078613800524
chr11	21237300	21238300	-2.001816559027766
chr11	21237400	21238400	-1.7356145475140574
chr11	21237500	21238500	-2.0005362874575066
chr11	21237600	21238600	-1.808346428322556
chr11	21237700	21238700	-2.4455728812260498
chr11	21237800	21238800	-1.9999639600163344
chr11	21237900	21238900	-1.2550504906493702
chr11	21238000	21239000	-0.9736207979198844
chr11	21238100	21239100	-0.9348754253226572
chr11	21238200	21239200	-0.4175753379339036
chr11	21238300	21239300	-0.3271335618294342
chr11	21238400	21239400	-0.3900932454412823
chr11	21238500	21239500	-0.006111763256022337
chr11	21238600	21239600	-0.6679441909127275
chr11	21238700	21239700	-0.21600419202810173
chr11	21238800	21239800	-0.8355480094766831
chr11	21238900	21239900	-1.0583594643767444
chr11	21239000	21240000	-0.5394069076308006
chr11	21239100	21240100	-0.5515348735457989
chr11	21239200	21240200	-0.444203787384186
chr11	21239300	21240300	-0.3477454201720166
chr11	21239400	21240400	-0.10659122219566562
chr11	21239500	21240500	-0.5833884309697998
chr11	21239600	21240600	0.28389947542742017
chr11	21239700	21240700	0.6645326394661266
chr11	21242000	21243000	-0.9150777010644691
chr11	21242100	21243100	-0.2056084422486951
chr11	21242200	21243200	-0.01902540773206244
chr11	21242300	21243300	-0.19966140730237644
chr11	21242700	21243700	0.22039460531351465
chr11	21242800	21243800	0.6524799963711364
chr11	21242900	21243900	0.2467727510820387
chr11	21243000	21244000	-0.484147651443761
chr11	21243100	21244100	-0.4198977733599904
chr11	21243200	21244200	-0.8433903675209675
chr11	21243300	21244300	-0.7759619399785872
chr11	21243400	21244400	-0.6387257486499573
chr11	21243500	21244500	-0.657982778675173
chr11	21243600	21244600	-0.5128420437351635
chr11	21243700	21244700	-0.9810676346852916
chr11	21243800	21244800	-1.7664151893116158
chr11	21243900	21244900	-0.8876945314145078
chr11	21244000	21245000	-0.021267825823673023
chr11	21244100	21245100	0.02167407120112924
chr11	21244200	21245200	0.4861697710569709
chr11	21244300	21245300	0.3881381050664168
chr11	21244400	21245400	0.5270453534771287
chr11	21244500	21245500	0.6188954685043617
chr11	21244600	21245600	0.4060569389493041
chr11	21244700	21245700	0.2360420199425429
chr11	21244800	21245800	0.9605699939842948
chr11	21244900	21245900	0.2067431515815702
chr11	21245000	21246000	0.23825017666964501
chr11	21245100	21246100	0.3041050559847736
chr11	21245200	21246200	-0.08813975457971764
chr11	21245300	21246300	-0.08991996330759655
chr11	21245400	21246400	-0.6712747678615347
chr11	21245500	21246500	-0.5815219091702574
chr11	21245600	21246600	-0.4183725472110066
chr11	21245700	21246700	0.2864027269705807
chr11	21245800	21246800	0.2772885828466722
chr11	21245900	21246900	-0.9133700777187206
chr11	21246000	21247000	-1.0792157204158555
chr11	21246100	21247100	-1.7056447661448664
chr11	21246200	21247200	-1.3619360720133205
chr11	21246300	21247300	-1.4638048631138
chr11	21246400	21247400	-1.1283298111020197
chr11	21246500	21247500	-1.4223228830443018
chr11	21246600	21247600	-2.0008272837883734
chr11	21246700	21247700	-2.3577007559773207
chr11	21246800	21247800	-2.4492336550655174
chr11	21246900	21247900	-1.0750189596883584
chr11	21247000	21248000	-0.9009427998485701
chr11	21247100	21248100	-0.2975655898329069
chr11	21247200	21248200	-0.2386063164524308
chr11	21247300	21248300	0.4413979340957407
chr11	21247400	21248400	1.0810388333322347
chr11	21247500	21248500	1.3078878078709049
chr11	21247600	21248600	1.645639691884355
chr11	21247700	21248700	1.4197562906719912
chr11	21247800	21248800	1.244093247184526
chr11	21247900	21248900	1.313774907642376
chr11	21248000	21249000	0.6674852168331529
chr11	21248100	21249100	-0.03201338132632412
chr11	21248200	21249200	-0.027980193585976053
chr11	21248300	21249300	-0.5343931599070387
chr11	21248400	21249400	-1.78133582390018
chr11	21248500	21249500	-1.7593972768349222
chr11	21248600	21249600	-2.112461647042622
chr11	21248700	21249700	-1.8762413006192118
chr11	21248800	21249800	-2.31847440330454
chr11	21248900	21249900	-2.443415266182172
chr11	21249000	21250000	-1.6400830979681398
chr11	21249100	21250100	-1.3099323470716298
chr11	21249200	21250200	-1.1948207146061756
chr11	21249300	21250300	-1.814276720179028
chr11	21249400	21250400	-0.9857069352629292
chr11	21249500	21250500	-0.6220956277383004
chr11	21249600	21250600	-0.6075974342624925
chr11	21249700	21250700	-1.0036117935690154
chr11	21249800	21250800	-0.96768350861471
chr11	21249900	21250900	-0.6570038520755457
chr11	21250000	21251000	-0.7990164852300815
chr11	21250100	21251100	-0.0904156477711818
chr11	21250200	21251200	-0.5606951774462038
chr11	21250300	21251300	-0.3410732631401558
chr11	21250400	21251400	-0.8906257029990834
chr11	21250500	21251500	-1.4753069920551412
chr11	21250600	21251600	-0.7454638029511381
chr11	21250700	21251700	-0.4832625156977233
chr11	21250800	21251800	0.06646447941391664
chr11	21250900	21251900	-0.10810688181824424
chr11	21251000	21252000	-0.536003988171316
chr11	21251100	21252100	-1.6334433020109769
chr11	21251200	21252200	-1.3186850195347188
chr11	21251300	21252300	-0.4340230766267029
chr11	21251400	21252400	-0.12646022659926956
chr11	21251500	21252500	-0.5831680469999645
chr11	21251600	21252600	-1.3173950981831897
chr11	21251700	21252700	-1.0961953212514688
chr11	21251800	21252800	-1.7928793879192075
chr11	21251900	21252900	-1.7746109831902876
chr11	21252000	21253000	-1.40395625509464
chr11	21252100	21253100	-0.3947061300841144
chr11	21252200	21253200	-0.6702623248634274
chr11	21252300	21253300	-1.1912232556168882
chr11	21252400	21253400	-0.5739532779808277
chr11	21252500	21253500	0.15917357420793465
chr11	21252600	21253600	0.6197579532902231
chr11	21252700	21253700	0.3870105192345227
chr11	21252800	21253800	0.954900006943306
chr11	21252900	21253900	0.18845457103401056
chr11	21253000	21254000	-0.28245413459506696
chr11	21253100	21254100	-0.5426136377027012
chr11	21253400	21254400	-1.3782026388366788
chr11	21253500	21254500	-1.85355300501834
chr11	21253600	21254600	-1.683071474213205
chr11	21253700	21254700	-1.298928477116915
chr11	21253800	21254800	-1.9165089716130843
chr11	21253900	21254900	-1.4501521556793515
chr11	21254000	21255000	-1.5394331130470222
chr11	21254100	21255100	-1.8051412856166988
chr11	21254200	21255200	-1.6704639049670604
chr11	21254300	21255300	-0.9937995118354344
chr11	21254400	21255400	-0.9824386528341892
chr11	21254500	21255500	-0.2862648267071931
chr11	21254600	21255600	-0.3928046258233012
chr11	21254700	21255700	-0.7463544255534463
chr11	21254800	21255800	-0.4437706992353383
chr11	21254900	21255900	-0.5027092996908468
chr11	21255000	21256000	0.002656973395412265
chr11	21255100	21256100	0.2498021255626038
chr11	21255200	21256200	0.544448229340965
chr11	21255300	21256300	0.17270416445545347
chr11	21255400	21256400	0.10479931806149394
chr11	21255500	21256500	-0.3799784313595627
chr11	21255600	21256600	-0.1039241866307081
chr11	21255700	21256700	-0.2129280401423297
chr11	21255800	21256800	0.4032212505613885
chr11	21255900	21256900	0.8648326123567441
chr11	21256000	21257000	0.5173498222655158
chr11	21256100	21257100	1.062505848678018
chr11	21256200	21257200	0.4202816692584172
chr11	21256300	21257300	0.16129046938975386
chr11	21256400	21257400	0.22109427870841894
chr11	21256500	21257500	0.8156585234117759
chr11	21256600	21257600	0.3928870467378672
chr11	21256700	21257700	0.7673341913681346
chr11	21256800	21257800	0.4586194210023848
chr11	21256900	21257900	0.2486922796829117
chr11	21257000	21258000	0.4172576175792799
chr11	21257100	21258100	-0.3669065537259302
chr11	21257200	21258200	-0.16039384085351122
chr11	21257300	21258300	-0.7308020393915865
chr11	21257400	21258400	-0.5804880250520911
chr11	21257500	21258500	-1.2495477567603082
chr11	21257600	21258600	-1.4886697050389088
chr11	21257700	21258700	-1.8975795906102373
chr11	21257800	21258800	-1.92355227634574
chr11	21257900	21258900	-1.7670872295051676
chr11	21258000	21259000	-1.3466259125472262
chr11	21258100	21259100	-0.7920794013402241
chr11	21258200	21259200	-0.17125903754022564
chr11	21258300	21259300	0.4757313217947328
chr11	21258400	21259400	0.4012029801279093
chr11	21258500	21259500	0.4958629939032421
chr11	21258600	21259600	1.2618912431098743
chr11	21258700	21259700	1.4786869805689573
chr11	21258800	21259800	1.7669025511981515
chr11	21258900	21259900	1.837507838961312
chr11	21259000	21260000	0.6819034624744943
chr11	21259100	21260100	0.6091198630760094
chr11	21259200	21260200	0.006125978367176264
chr11	21259300	21260300	0.16580521630487868
chr11	21259400	21260400	0.04155339921300814
chr11	21259500	21260500	0.2443743517140337
chr11	21259600	21260600	0.09025954996972586
chr11	21259700	21260700	-0.027530155693051984
chr11	21259800	21260800	0.10336147965729003
chr11	21259900	21260900	-0.04484625196070773
chr11	21260000	21261000	0.25182600840152175
chr11	21260100	21261100	-0.451154356130778
chr11	21260200	21261200	-0.3755179885748228
chr11	21260300	21261300	-0.3429609154187375
chr11	21260400	21261400	-0.4927237016126223
chr11	21260500	21261500	-0.9829965909183768
chr11	21260600	21261600	-1.4838436027600408
chr11	21260700	21261700	-1.1056956150611221
chr11	21260800	21261800	-1.1946523952718018
chr11	21260900	21261900	-1.2390165099986594
chr11	21261000	21262000	-0.655530393602327
chr11	21261100	21262100	-0.02290826105689581
chr11	21261200	21262200	-0.18578829223557056
chr11	21261300	21262300	0.19390144196158784
chr11	21261400	21262400	0.21791977697399945
chr11	21261500	21262500	0.8809224592988099
chr11	21261600	21262600	0.9100771198007764
chr11	21261700	21262700	0.5971265353472958
chr11	21261800	21262800	0.4674488186689216
chr11	21261900	21262900	0.6315802097127674
chr11	21262000	21263000	0.47943498419344904
chr11	21262100	21263100	0.3580886972933087
chr11	21262200	21263200	0.471023195992803
chr11	21262300	21263300	0.03424597912180233
chr11	21262400	21263400	0.6610851339488425
chr11	21263600	21264600	0.4461496896994484
chr11	21263700	21264700	0.4603595260850495
chr11	21263800	21264800	0.4515490370867776
chr11	21263900	21264900	0.4366417030240611
chr11	21264000	21265000	-0.43654322519990896
chr11	21264100	21265100	-0.3813716910826596
chr11	21264200	21265200	-1.1579323842235931
chr11	21264300	21265300	-0.9634949345147772
chr11	21264400	21265400	-0.6752293507448316
chr11	21264500	21265500	-0.9739971040198556
chr11	21264600	21265600	-1.4716401787525164
chr11	21264700	21265700	-1.4454589196405998
chr11	21264800	21265800	-2.1353351149380946
chr11	21264900	21265900	-2.020943362888242
chr11	21265000	21266000	-1.9374269814295182
chr11	21265100	21266100	-2.504343285654886
chr11	21265200	21266200	-1.3467893446903432
chr11	21265300	21266300	-1.5012772041317066
chr11	21265400	21266400	-1.5183255937802351
chr11	21265500	21266500	-1.131962025928392
chr11	21265600	21266600	-0.6013994668265547
chr11	21265700	21266700	-0.8791155661378701
chr11	21265800	21266800	-0.09639271066681644
chr11	21265900	21266900	-0.3250252654583925
chr11	21266000	21267000	0.43747262190282965
chr11	21266100	21267100	0.8474519144544621
chr11	21266200	21267200	0.5886641564251429
chr11	21266300	21267300	0.6160023331172302
chr11	21266400	21267400	0.6722218777085273
chr11	21266500	21267500	0.1461304410397138
chr11	21266600	21267600	-0.4557950760180669
chr11	21266700	21267700	-0.14341708849100887
chr11	21266800	21267800	0.07411374914158571
chr11	21266900	21267900	0.3671717899097335
chr11	21267000	21268000	-0.15340765750132393
chr11	21267100	21268100	-0.3300095911159222
chr11	21267200	21268200	-0.3514759804172792
chr11	21267300	21268300	-0.2706031471774726
chr11	21267400	21268400	-0.20560052476043492
chr11	21267500	21268500	-0.03012862964284521
chr11	21267600	21268600	-0.34481750383497123
chr11	21267700	21268700	-0.6244165365316909
chr11	21267800	21268800	-1.3176491017280791
chr11	21267900	21268900	-1.99666682159673
chr11	21268000	21269000	-1.8103656404235338
chr11	21268100	21269100	-1.5923609283301192
chr11	21268200	21269200	-1.408582070964663
chr11	21268300	21269300	-1.9128312645775347
chr11	21268400	21269400	-1.8570085180043718
chr11	21268500	21269500	-1.9405406325635868
chr11	21268600	21269600	-1.3529867447228447
chr11	21268700	21269700	-1.2207517740404694
chr11	21268800	21269800	-1.8633952657934736
chr11	21268900	21269900	-1.6514267983191484
chr11	21269000	21270000	-1.8390645012391253
chr11	21269100	21270100	-1.6549679652826537
chr11	21269200	21270200	-2.323004421756872
chr11	21269300	21270300	-1.3794938404180164
chr11	21269400	21270400	-1.4213504688703675
chr11	21269500	21270500	-1.7467545893987213
chr11	21269600	21270600	-1.9919324682308928
chr11	21269700	21270700	-1.7967162085479138
chr11	21269800	21270800	-1.1118634038394053
chr11	21269900	21270900	-1.2549049218125226
chr11	21270000	21271000	-0.9387738314778991
chr11	21270100	21271100	-1.1784659927922565
chr11	21270200	21271200	-1.495990733506136
chr11	21270300	21271300	-2.5890616016322285
chr11	21270400	21271400	-2.868659112433971
chr11	21270500	21271500	-2.468207376280798
chr11	21270600	21271600	-2.9351121631649684
chr11	21270700	21271700	-3.665365573683054
chr11	21270800	21271800	-3.4761278266417297
chr11	21270900	21271900	-3.1133303724802763
chr11	21271000	21272000	-2.916580042163352
chr11	21271100	21272100	-2.6951353176750747
chr11	21271200	21272200	-1.840785172961948
chr11	21271300	21272300	-1.441852247108809
chr11	21272900	21273900	-2.565505670892058
chr11	21273000	21274000	-3.1608047403441075
chr11	21273100	21274100	-3.4371401727895146
chr11	21273200	21274200	-4.014282371296241
chr11	21273300	21274300	-3.821316170933748
chr11	21273400	21274400	-4.289960436693024
chr11	21273500	21274500	-4.5517991281369135
chr11	21273600	21274600	-4.223409557078753
chr11	21273700	21274700	-4.1682566121810485
chr11	21273800	21274800	-4.051210964445883
chr11	21273900	21274900	-4.151793455511816
chr11	21274000	21275000	-3.7619751911376613
chr11	21274100	21275100	-3.818597669992848
chr11	21274200	21275200	-3.6106461682240583
chr11	21274300	21275300	-3.548680946307844
chr11	21274400	21275400	-3.5312048701951766
chr11	21274500	21275500	-3.892649320886592
chr11	21274600	21275600	-4.569680501979484
chr11	21274700	21275700	-4.231474179624879
chr11	21274800	21275800	-4.018561969902457
chr11	21274900	21275900	-4.020974004922248
chr11	21275000	21276000	-3.9163587704394884
chr11	21275100	21276100	-3.9814432622915072
chr11	21275200	21276200	-3.997140005638335
chr11	21275300	21276300	-4.334302176835662
chr11	21275400	21276400	-3.9688954026124548
chr11	21275500	21276500	-4.1848034929991575
chr11	21275600	21276600	-4.563247287090171
chr11	21275700	21276700	-4.6119582647337385
chr11	21275800	21276800	-5.338171113907551
chr11	21275900	21276900	-5.58306366551914
chr11	21276000	21277000	-5.623910027589815
chr11	21276100	21277100	-5.417483883141286
chr11	21276200	21277200	-5.266485360280915
chr11	21276300	21277300	-5.392037385731367
chr11	21276400	21277400	-5.669217032018727
chr11	21276600	21277600	-3.7737728488244993
chr11	21276700	21277700	-4.244075513041632
chr11	21277000	21278000	-4.565607547395458
chr11	21277100	21278100	-5.110586262123717
chr11	21277200	21278200	-4.95898826438946
chr11	21277300	21278300	-5.304587328078624
chr11	21277400	21278400	-5.2881756040975585
chr11	21277500	21278500	-5.646848695880497
chr11	21277600	21278600	-5.011509813909177
chr11	21277700	21278700	-5.171375263745887
chr11	21277800	21278800	-5.250100229827461
chr11	21277900	21278900	-4.392985471158417
chr11	21278000	21279000	-3.8822123375747752
chr11	21278100	21279100	-2.798183624475896
chr11	21278200	21279200	-2.4845175538729256
chr11	21278300	21279300	-2.004537662459001
chr11	21278400	21279400	-1.529834906701324
chr11	21278500	21279500	-1.5055577870300574
chr11	21278600	21279600	-2.086673039404284
chr11	21278700	21279700	-1.2604678628396428
chr11	21278800	21279800	-1.309550025609278
chr11	21278900	21279900	-1.9665904703495167
chr11	21279000	21280000	-1.6935087053602145
chr11	21279100	21280100	-2.2914350121415583
chr11	21279200	21280200	-3.4224737401241376
chr11	21279300	21280300	-3.2900918105509533
chr11	21279400	21280400	-3.53882770078939
chr11	21279500	21280500	-2.6367410889096834
chr11	21279600	21280600	-2.1037651278547367
chr11	21279700	21280700	-2.169263274584109
chr11	21279800	21280800	-1.9444010487176318
chr11	21279900	21280900	-1.4019834553999464
chr11	21280000	21281000	-1.2146061491920317
chr11	21280100	21281100	-0.9709569871236584
chr11	21280200	21281200	0.4704758627165437
chr11	21280300	21281300	0.5282380179981963
chr11	21280400	21281400	1.3070077346940965
chr11	21280500	21281500	0.8122822042983242
chr11	21280600	21281600	-0.16533737514734442
chr11	21280700	21281700	-0.4085163859735891
chr11	21280800	21281800	-0.6325979843698645
chr11	21280900	21281900	-0.5938718696900929
chr11	21281000	21282000	-0.689225057078592
chr11	21281100	21282100	-0.7158283751315773
chr11	21281200	21282200	-0.7916382096254865
chr11	21281300	21282300	-0.6035177365223756
chr11	21281400	21282400	-1.4999805809452804
chr11	21282500	21283500	-0.3044132451793167
chr11	21282600	21283600	-0.3831912058899757
chr11	21282700	21283700	-0.4178150848980099
chr11	21282800	21283800	0.054700947900032826
chr11	21282900	21283900	-0.06109424102505201
chr11	21283000	21284000	-0.12907646772498055
chr11	21283100	21284100	0.11223611965487196
chr11	21283800	21284800	-0.9094733065412546
chr11	21283900	21284900	-1.1582900719522582
chr11	21284000	21285000	-0.7372406017709033
chr11	21284100	21285100	-0.32160376670773355
chr11	21284200	21285200	-0.6726465201004257
chr11	21284300	21285300	-0.5146165529094573
chr11	21284400	21285400	-1.128956698546436
chr11	21284500	21285500	-0.9924640712958112
chr11	21284600	21285600	-0.2587345705664361
chr11	21284700	21285700	0.17180125744888206
chr11	21284800	21285800	-0.12347322037364172
chr11	21284900	21285900	0.2234899617018312
chr11	21285000	21286000	0.08876940510033815
chr11	21285100	21286100	0.18187734581521445
chr11	21285200	21286200	0.6063027463363606
chr11	21285300	21286300	0.8161651190500832
chr11	21285400	21286400	1.4360286137987213
chr11	21285500	21286500	1.6009023346092282
chr11	21285600	21286600	0.9917615197565284
chr11	21285700	21286700	1.2897887146894211
chr11	21285800	21286800	1.7920050106243366
chr11	21285900	21286900	1.9256952225527544
chr11	21286000	21287000	1.8424985004724392
chr11	21286600	21287600	-0.40049239801867575
chr11	21286700	21287700	-0.3131540953871472
chr11	21286800	21287800	-0.18963183580677348
chr11	21286900	21287900	-0.13680824954576948
chr11	21287000	21288000	-0.029255510864116527
chr11	21287100	21288100	0.7890751387626755
chr11	21287400	21288400	1.5863483262711804
chr11	21287500	21288500	0.8062130546227138
chr11	21287600	21288600	1.0143570763359342
chr11	21287700	21288700	1.0254238510403269
chr11	21287800	21288800	1.2569585129198473
chr11	21287900	21288900	1.4711195014788785
chr11	21288000	21289000	1.1337331119731378
chr11	21288100	21289100	0.20079158587261045
chr11	21288200	21289200	-0.1263514791974735
chr11	21288300	21289300	0.16934927426353608
chr11	21288400	21289400	0.35465457256182403
chr11	21288500	21289500	0.9027099134540651
chr11	21288600	21289600	0.6012030737348467
chr11	21288700	21289700	-0.1845402174421508
chr11	21288800	21289800	-0.3835136276847941
chr11	21288900	21289900	-0.9496098486767688
chr11	21289000	21290000	-0.1436323545074854
chr11	21289100	21290100	0.1478238799859279
chr11	21289200	21290200	-0.15318249188765115
chr11	21289300	21290300	0.3248178818149514
chr11	21289400	21290400	0.4986675546336526
chr11	21289500	21290500	0.6409269665125008
chr11	21289600	21290600	0.5973590654403649
chr11	21289700	21290700	0.9700597752037421
chr11	21289800	21290800	0.6959367810146937
chr11	21289900	21290900	0.5508387634718779
chr11	21290000	21291000	-0.12851597813035717
chr11	21290100	21291100	0.255982038410149
chr11	21290200	21291200	0.5788618269161189
chr11	21290300	21291300	-0.4144352676096402
chr11	21290400	21291400	-1.1066028099784315
chr11	21290500	21291500	-1.2412308336179971
chr11	21290600	21291600	-0.7707308065050342
chr11	21290700	21291700	-0.5901463816609971
chr11	21290800	21291800	-0.8046822456909036
chr11	21290900	21291900	-0.9245034703039876
chr11	21291000	21292000	-0.1328227377336519
chr11	21291100	21292100	-0.8173763024840162
chr11	21291200	21292200	-1.9346744788489576
chr11	21291300	21292300	-1.5110277736730784
chr11	21291400	21292400	-2.154983095286377
chr11	21291500	21292500	-2.512134235171998
chr11	21291600	21292600	-3.334972220749413
chr11	21291700	21292700	-3.676179504586024
chr11	21291800	21292800	-3.624584381468319
chr11	21291900	21292900	-3.252949475525868
chr11	21292000	21293000	-4.213299208918284
chr11	21292100	21293100	-4.3009075268491825
chr11	21293000	21294000	-1.9969928550738572
chr11	21293100	21294100	-1.4748374799049269
chr11	21293200	21294200	-2.595317543010679
chr11	21293300	21294300	-2.5581471222504493
chr11	21293400	21294400	-2.1222370259390884
chr11	21293500	21294500	-2.265025491841412
chr11	21293600	21294600	-1.85401183729752
chr11	21293700	21294700	-0.8793721851698763
chr11	21293800	21294800	-1.1157446695677675
chr11	21293900	21294900	-0.44601457065895134
chr11	21294000	21295000	-0.1681142815036446
chr11	21294100	21295100	-0.23528461086959085
chr11	21294200	21295200	0.5666350143279207
chr11	21294300	21295300	0.21573865726642105
chr11	21294400	21295400	0.2609384695031599
chr11	21294500	21295500	0.5308735649380311
chr11	21294600	21295600	-0.15239633716376474
chr11	21294700	21295700	-0.6353388989144563
chr11	21294800	21295800	-0.2307926906768348
chr11	21294900	21295900	-0.08331560985830087
chr11	21295000	21296000	-0.40822450287966366
chr11	21295100	21296100	-0.6838190366006452
chr11	21295200	21296200	-0.3471177377629092
chr11	21295300	21296300	-0.10650436718329437
chr11	21295400	21296400	-0.7864136143031898
chr11	21295500	21296500	-0.8168223315404842
chr11	21295600	21296600	-0.2142460142609732
chr11	21295700	21296700	-0.2943463579448075
chr11	21295800	21296800	-0.1870934416623565
chr11	21295900	21296900	-0.3670461149367448
chr11	21296000	21297000	0.2834265973433854
chr11	21296100	21297100	0.4552215944927898
chr11	21296200	21297200	0.7696943987304345
chr11	21296300	21297300	0.22007253912068547
chr11	21296400	21297400	0.8469953782327994
chr11	21296500	21297500	0.6367722011983691
chr11	21296600	21297600	0.5960455360922905
chr11	21296700	21297700	0.6880384163109887
chr11	21296800	21297800	0.3456295568909125
chr11	21296900	21297900	0.8283206025283008
chr11	21297000	21298000	0.4439713096970342
chr11	21297100	21298100	0.9644581062830458
chr11	21297200	21298200	-0.15939185804705475
chr11	21297300	21298300	0.6919138235429052
chr11	21297400	21298400	-0.2207024934763341
chr11	21297500	21298500	-0.5532280992639821
chr11	21297600	21298600	-0.5607805483455577
chr11	21297700	21298700	-0.16032731053497298
chr11	21297800	21298800	-0.7034750051357541
chr11	21297900	21298900	-1.5111834515648788
chr11	21298000	21299000	-2.309283234563202
chr11	21298100	21299100	-2.689589175419405
chr11	21298200	21299200	-1.6927788675424045
chr11	21298300	21299300	-2.380095028362008
chr11	21298400	21299400	-1.8800958674010888
chr11	21298500	21299500	-1.5505056160576736
chr11	21298600	21299600	-1.2150283379402935
chr11	21298700	21299700	-1.5330963223511072
chr11	21298800	21299800	-0.8399041545678498
chr11	21298900	21299900	-0.529414608384733
chr11	21299000	21300000	-0.27542272883311186
chr11	21299100	21300100	-0.27769739028325224
chr11	21299200	21300200	-0.7865761881904506
chr11	21299300	21300300	-0.4305040957819696
chr11	21299400	21300400	-0.7804056831986549
chr11	21299500	21300500	-1.1450922011504197
chr11	21299600	21300600	-1.0685913723834806
chr11	21299700	21300700	-0.8225291660557068
chr11	21299800	21300800	-0.7268736393372041
chr11	21299900	21300900	-0.4552233704361242
chr11	21300000	21301000	-0.9490550478593136
chr11	21300100	21301100	-1.1510812829938704
chr11	21300200	21301200	-1.7578193361992742
chr11	21300300	21301300	-1.4604084118018323
chr11	21300400	21301400	-1.4556307686083991
chr11	21300500	21301500	-1.4204425533162466
chr11	21300600	21301600	-1.6711955702652148
chr11	21300700	21301700	-1.7693403653726518
chr11	21300900	21301900	-2.220662035709526
chr11	21301000	21302000	-2.336371920859834
chr11	21301100	21302100	-2.349198600479788
chr11	21301200	21302200	-1.6035834131962483
chr11	21301300	21302300	-2.045309658708128
chr11	21301400	21302400	-1.5937705303981688
chr11	21301500	21302500	-1.7004843226688835
chr11	21301600	21302600	-1.7806982712358932
chr11	21301700	21302700	-1.6867756592040817
chr11	21301800	21302800	-2.269894053946339
chr11	21301900	21302900	-2.2411299806834646
chr11	21302000	21303000	-2.0930659614076728
chr11	21302100	21303100	-1.236407605938201
chr11	21302200	21303200	-1.1478211444931992
chr11	21302300	21303300	-0.8903661353197951
chr11	21302400	21303400	-0.8247382924550706
chr11	21302500	21303500	-0.5782960700451732
chr11	21302600	21303600	-1.251949927601646
chr11	21302700	21303700	-1.472789575742012
chr11	21302800	21303800	-1.0230263443765382
chr11	21302900	21303900	-1.0169867799235697
chr11	21303000	21304000	-0.06703174935835088
chr11	21303100	21304100	-0.8887917232898299
chr11	21303200	21304200	-1.380334069532927
chr11	21303300	21304300	-2.3081037692800543
chr11	21303400	21304400	-2.4705831553562194
chr11	21303500	21304500	-1.8311455389179576
chr11	21303600	21304600	-1.1720581844779503
chr11	21303700	21304700	-1.3735738881575337
chr11	21303800	21304800	-1.5516278739490326
chr11	21303900	21304900	-1.3269428544618278
chr11	21304000	21305000	-2.1547768595494783
chr11	21304100	21305100	-1.375617742981042
chr11	21304200	21305200	-1.1750516577953023
chr11	21304300	21305300	-0.6388607762196016
chr11	21304400	21305400	-0.546690090154224
chr11	21304500	21305500	-0.8855158174049272
chr11	21304600	21305600	-0.9374551559153412
chr11	21304700	21305700	-0.4118844012084958
chr11	21304800	21305800	-0.3537772108497345
chr11	21304900	21305900	-0.39982909739140543
chr11	21305000	21306000	0.8027246049257781
chr11	21305100	21306100	-0.2154631369159804
chr11	21305200	21306200	0.013512518547899059
chr11	21305300	21306300	0.0844546206176423
chr11	21305400	21306400	0.2167766251901552
chr11	21305500	21306500	0.01971747831913076
chr11	21305600	21306600	0.04766795361650592
chr11	21305700	21306700	-0.8643850084318611
chr11	21305800	21306800	-0.4041261377318873
chr11	21305900	21306900	-0.4271440391025168
chr11	21306000	21307000	-0.9958633617424416
chr11	21306100	21307100	-0.4295780197736119
chr11	21306200	21307200	-0.6316101214034052
chr11	21306300	21307300	-0.1627575531884005
chr11	21306400	21307400	-0.030003619485987062
chr11	21306500	21307500	-0.08175009965284144
chr11	21306600	21307600	0.40266553729654186
chr11	21306700	21307700	1.0034131810884293
chr11	21306800	21307800	-0.005415267695409881
chr11	21306900	21307900	-0.4615238689322469
chr11	21307000	21308000	-0.6963139018299785
chr11	21307100	21308100	-0.9101102759140894
chr11	21307200	21308200	-1.3087542082972925
chr11	21307300	21308300	-1.9838766533602004
chr11	21307400	21308400	-2.5464786171790963
chr11	21307500	21308500	-2.3621786467982675
chr11	21307600	21308600	-2.4821112686006734
chr11	21307700	21308700	-2.6948446739377228
chr11	21307800	21308800	-1.5015926539413975
chr11	21307900	21308900	-0.8794780024690059
chr11	21308000	21309000	-1.0596067436700438
chr11	21308100	21309100	-1.1666179523999318
chr11	21308200	21309200	-0.7295949164614438
chr11	21308300	21309300	0.029464672442217163
chr11	21308400	21309400	0.3393603759581306
chr11	21308500	21309500	0.4279126679990857
chr11	21309200	21310200	1.510992467207771
chr11	21309300	21310300	0.9862480541890956
chr11	21309400	21310400	0.7949733129306675
chr11	21309500	21310500	0.4892193234461486
chr11	21309600	21310600	1.2257430053301814
chr11	21309700	21310700	1.7862973393076564
chr11	21309800	21310800	1.0988414610462691
chr11	21309900	21310900	0.7514228780746248
chr11	21310000	21311000	-0.1464586864236882
chr11	21310100	21311100	0.0422579157941989
chr11	21310200	21311200	-0.9737140104818702
chr11	21310300	21311300	-0.9867002885623344
chr11	21310400	21311400	-0.5892674457227152
chr11	21310500	21311500	-0.33651332070667833
chr11	21310600	21311600	-0.8906080418961131
chr11	21310700	21311700	-1.106962175249831
chr11	21310800	21311800	-0.9185831964865244
chr11	21310900	21311900	-0.7264900062345506
chr11	21311000	21312000	-0.6491972885380406
chr11	21311100	21312100	-0.5114728283801148
chr11	21311200	21312200	0.6939823408287272
chr11	21311300	21312300	1.4303645790339787
chr11	21311400	21312400	1.5145004483541935
chr11	21311500	21312500	1.383683798773667
chr11	21311600	21312600	1.3271462499945124
chr11	21311700	21312700	0.4731131861408749
chr11	21311800	21312800	0.09379647696270732
chr11	21311900	21312900	-0.1440597533605993
chr11	21312000	21313000	-0.14042038229631054
chr11	21312100	21313100	0.1451507295883832
chr11	21312200	21313200	-0.2295719947756745
chr11	21312300	21313300	-0.5226695471387668
chr11	21312400	21313400	-1.0920630020130837
chr11	21312500	21313500	-1.6426112770690706
chr11	21312600	21313600	-1.8384497025861888
chr11	21312700	21313700	-1.226888431613404
chr11	21312800	21313800	-0.4723307871932237
chr11	21312900	21313900	-0.4988604120204171
chr11	21314100	21315100	0.683227784515109
chr11	21314200	21315200	0.4098274718866981
chr11	21314300	21315300	0.5513929178114999
chr11	21314400	21315400	0.1836888179167524
chr11	21314500	21315500	-0.2953509925526036
chr11	21314600	21315600	0.19141976379167172
chr11	21314700	21315700	0.8455749545994876
chr11	21314800	21315800	0.9135529966164369
chr11	21314900	21315900	0.6702401281791265
chr11	21315000	21316000	0.2771246245227752
chr11	21315100	21316100	-0.01704785211773464
chr11	21315200	21316200	0.09422133953766644
chr11	21315300	21316300	-0.024149848856360345
chr11	21315400	21316400	0.3155447449966226
chr11	21315500	21316500	1.2291089690080668
chr11	21315600	21316600	0.95838106045742
chr11	21315700	21316700	0.3110703780003804
chr11	21315800	21316800	0.16844826051990522
chr11	21315900	21316900	-0.4557070660258157
chr11	21316000	21317000	-0.6455231131613393
chr11	21316100	21317100	-0.9747725987295048
chr11	21316200	21317200	-0.8625619603647963
chr11	21316300	21317300	-0.6690715136375587
chr11	21316400	21317400	-0.7166822533197781
chr11	21317500	21318500	-0.9670292061066236
chr11	21317600	21318600	-0.9738405612853892
chr11	21317700	21318700	-0.4262616942091991
chr11	21317800	21318800	-0.7624792031083651
chr11	21317900	21318900	-1.1110113495595784
chr11	21318000	21319000	-0.6161169420808169
chr11	21318100	21319100	-0.322270375711094
chr11	21318200	21319200	-0.35387392208298696
chr11	21318300	21319300	-0.15491503085830902
chr11	21318400	21319400	-0.4968406327762427
chr11	21318500	21319500	0.3529652629671943
chr11	21318600	21319600	0.4441441648251272
chr11	21318700	21319700	-0.11112821424646438
chr11	21319400	21320400	0.4922740424660045
chr11	21319500	21320500	1.4762122918079983
chr11	21319600	21320600	1.0742782204482395
chr11	21319700	21320700	0.807835212163077
chr11	21319800	21320800	0.9758131180471701
chr11	21319900	21320900	0.8581619333572885
chr11	21320000	21321000	0.9530422975340159
chr11	21320100	21321100	0.8892105385921708
chr11	21320200	21321200	0.4092825950356341
chr11	21320300	21321300	-0.0061336775519468395
chr11	21320400	21321400	-0.016547033276935873
chr11	21320500	21321500	-0.4311032403415329
chr11	21320600	21321600	-0.4106915773861857
chr11	21320700	21321700	-0.5243625590602988
chr11	21320800	21321800	-1.3333886045428065
chr11	21320900	21321900	-1.2616947644718932
chr11	21321000	21322000	-1.0865579701999715
chr11	21321100	21322100	-1.119610541145578
chr11	21321200	21322200	-0.5990519879413465
chr11	21321300	21322300	-0.41994628977265797
chr11	21321400	21322400	-0.448132286809348
chr11	21321500	21322500	-0.8764765687209176
chr11	21321600	21322600	-0.8277766584412468
chr11	21321700	21322700	-0.9005408008003366
chr11	21321800	21322800	-0.3249835193640495
chr11	21321900	21322900	-0.11277244873619485
chr11	21322000	21323000	-0.6750920744506063
chr11	21322100	21323100	-0.729474257257097
chr11	21322200	21323200	-0.6913903165071117
chr11	21322300	21323300	-0.6042863440076581
chr11	21322400	21323400	-0.9222307036645492
chr11	21322500	21323500	-1.0835169835590588
chr11	21322600	21323600	-0.9540125171259763
chr11	21322700	21323700	-0.8141644033736186
chr11	21322800	21323800	-0.3402292856460289
chr11	21322900	21323900	-1.2141724343707565
chr11	21323000	21324000	-1.0889224015417924
chr11	21323100	21324100	-0.9933934613080488
chr11	21323200	21324200	-1.7353286952628804
chr11	21323300	21324300	-1.5334867123077476
chr11	21323400	21324400	-1.0076287790275944
chr11	21323500	21324500	-1.4608192332983152
chr11	21323600	21324600	-1.7960831523817051
chr11	21323700	21324700	-1.7297320537357137
chr11	21323800	21324800	-1.953305325093728
chr11	21323900	21324900	-1.5963004820811084
chr11	21324000	21325000	-2.1697989298849327
chr11	21324100	21325100	-1.6934161129898997
chr11	21324200	21325200	-1.0870197807723554
chr11	21324300	21325300	-0.9360214664150032
chr11	21324400	21325400	-0.8432009605789029
chr11	21324500	21325500	-0.6107449041683798
chr11	21324600	21325600	-0.4325117222023652
chr11	21324700	21325700	-0.535521000551007
chr11	21324800	21325800	-0.8015494907386196
chr11	21324900	21325900	-0.370638160924474
chr11	21325000	21326000	0.8604674840780867
chr11	21327300	21328300	0.3845184961340579
chr11	21327400	21328400	0.6803899630733561
chr11	21327500	21328500	-0.09764917914606293
chr11	21327600	21328600	0.18678043509872472
chr11	21327700	21328700	0.07175683942058031
chr11	21327800	21328800	-0.2573383528665718
chr11	21327900	21328900	-0.4543724093417302
chr11	21328000	21329000	0.29748398479512356
chr11	21328100	21329100	-0.043890307262844167
chr11	21328200	21329200	-0.3044066624869807
chr11	21328300	21329300	-0.6648270798210656
chr11	21328400	21329400	-0.7297753202634045
chr11	21328500	21329500	-0.3011424709583003
chr11	21328600	21329600	-0.7217132460375825
chr11	21328700	21329700	-1.2330853139650075
chr11	21328800	21329800	-0.9141297434356842
chr11	21328900	21329900	-0.5950490670774005
chr11	21329000	21330000	-1.1114407768745767
chr11	21329100	21330100	-0.4647002133371581
chr11	21329200	21330200	0.005972159281864762
chr11	21329300	21330300	0.0948817501294672
chr11	21329400	21330400	-0.10419439382517724
chr11	21329500	21330500	-0.5600536296146359
chr11	21329600	21330600	-1.1214478780327668
chr11	21329700	21330700	-0.9870481680123544
chr11	21329800	21330800	-1.3618188350562386
chr11	21329900	21330900	-2.5544597169266767
chr11	21330000	21331000	-2.28825986380259
chr11	21330100	21331100	-2.4378297367870942
chr11	21330200	21331200	-2.773869877500401
chr11	21330300	21331300	-2.735214190426124
chr11	21330400	21331400	-2.8318092022196524
chr11	21330500	21331500	-2.4753975508160506
chr11	21330600	21331600	-1.7624069893067231
chr11	21330700	21331700	-1.0021842065377118
chr11	21330800	21331800	-1.2294283501190784
chr11	21330900	21331900	-0.2670459412701268
chr11	21331000	21332000	-0.7856793389942907
chr11	21331100	21332100	-1.2829905201778118
chr11	21331200	21332200	-1.2262376970258428
chr11	21331300	21332300	-1.375154703782041
chr11	21331400	21332400	-0.9691475079585992
chr11	21331500	21332500	-0.8758108977899323
chr11	21331600	21332600	-1.0372135223497854
chr11	21331700	21332700	-0.9637226423845688
chr11	21331800	21332800	-0.809394469891202
chr11	21331900	21332900	-1.0672447105543172
chr11	21332000	21333000	-1.2810882166723239
chr11	21332100	21333100	-1.0372838147643764
chr11	21332200	21333200	-0.9003554577495858
chr11	21332300	21333300	-0.9856743988836594
chr11	21332400	21333400	-1.07895444692133
chr11	21332500	21333500	-1.7157168900996898
chr11	21332600	21333600	-1.5779572961901551
chr11	21332700	21333700	-2.0482945232300382
chr11	21332800	21333800	-2.3663368032816012
chr11	21332900	21333900	-2.4235928440429886
chr11	21333000	21334000	-1.900923209450412
chr11	21333100	21334100	-2.556888681949157
chr11	21333200	21334200	-2.805729623493655
chr11	21333300	21334300	-2.419995801246324
chr11	21333400	21334400	-2.3501238688173607
chr11	21333500	21334500	-1.9233102395823067
chr11	21333600	21334600	-2.2197760121761183
chr11	21333700	21334700	-2.0298515427178057
chr11	21333800	21334800	-1.6293553704487225
chr11	21333900	21334900	-1.8789108803981949
chr11	21334000	21335000	-2.13551684504399
chr11	21334100	21335100	-1.9899629514749424
chr11	21334200	21335200	-1.6790525278628246
chr11	21334300	21335300	-2.2674413570754637
chr11	21334400	21335400	-2.593169990715781
chr11	21334500	21335500	-2.6780412301787155
chr11	21334600	21335600	-2.5839335106398664
chr11	21334700	21335700	-2.8911935786446685
chr11	21334800	21335800	-3.0739819714347347
chr11	21334900	21335900	-3.5844756537286933
chr11	21335000	21336000	-2.518888264430182
chr11	21335100	21336100	-2.3514181733744457
chr11	21335200	21336200	-3.343224081002504
chr11	21335300	21336300	-2.4037509294966024
chr11	21335400	21336400	-2.4259469966163456
chr11	21335500	21336500	-2.5028185141611834
chr11	21335600	21336600	-2.5174100097849874
chr11	21335700	21336700	-2.2341932399381865
chr11	21335800	21336800	-2.1992187049767957
chr11	21335900	21336900	-1.5333513378426809
chr11	21336400	21337400	-0.9585474465212932
chr11	21336500	21337500	-0.9193646608457008
chr11	21336600	21337600	-0.8144781064055845
chr11	21336700	21337700	-0.9633679459518106
chr11	21336800	21337800	-0.8248353599344062
chr11	21336900	21337900	-0.26290389401299313
chr11	21337000	21338000	-0.1979478381219265
chr11	21337100	21338100	-0.367792150610234
chr11	21337800	21338800	1.911826880801115
chr11	21337900	21338900	1.16451160833323
chr11	21338000	21339000	0.24897062016270313
chr11	21338100	21339100	0.1385859230293278
chr11	21338200	21339200	0.006313447402474711
chr11	21338300	21339300	0.7834111477066561
chr11	21338400	21339400	0.5526631804737616
chr11	21338500	21339500	-0.643926211178026
chr11	21338600	21339600	-1.5398809562796034
chr11	21338700	21339700	-1.6031440530425034
chr11	21338800	21339800	-1.6764848212084005
chr11	21338900	21339900	-0.9642366998762764
chr11	21339000	21340000	-0.08427305597093372
chr11	21339100	21340100	0.5014700005557159
chr11	21339200	21340200	1.3440360145244252
chr11	21339300	21340300	1.0540259609239029
chr11	21339400	21340400	1.2615835356810459
chr11	21339500	21340500	2.1118139533112474
chr11	21339600	21340600	2.390749589780982
chr11	21339700	21340700	3.0004970399588387
chr11	21339800	21340800	3.0833002989767566
chr11	21339900	21340900	2.002865406858523
chr11	21340000	21341000	1.114183479549178
chr11	21340100	21341100	0.8859168258690198
chr11	21340200	21341200	0.6928736052196589
chr11	21340300	21341300	0.07191475917803604
chr11	21340400	21341400	-0.2503117215169094
chr11	21340500	21341500	-1.094637473628831
chr11	21340600	21341600	-1.3887783630782309
chr11	21340700	21341700	-2.0224340551426163
chr11	21340800	21341800	-2.2812211831227387
chr11	21340900	21341900	-1.7316025387076197
chr11	21341000	21342000	-0.9555403971672729
chr11	21341100	21342100	-1.2867094266480728
chr11	21341200	21342200	-1.6186055336967768
chr11	21341300	21342300	-1.241274292312596
chr11	21341400	21342400	-1.8004295559221866
chr11	21341500	21342500	-1.146260172086674
chr11	21341600	21342600	-0.6463458063564717
chr11	21342500	21343500	-0.30941681515138264
chr11	21342600	21343600	-0.18019046699573285
chr11	21342700	21343700	-0.1770169550739801
chr11	21342800	21343800	-0.20272469346975214
chr11	21342900	21343900	-0.12988593552539818
chr11	21343000	21344000	0.010537427396021946
chr11	21343100	21344100	-0.010568139518028659
chr11	21343200	21344200	-0.6303016406585241
chr11	21343300	21344300	-0.7261081710612289
chr11	21343400	21344400	-1.0084153239818503
chr11	21343500	21344500	-0.8333154228223296
chr11	21343600	21344600	-0.8218971511435724
chr11	21343700	21344700	-1.4036889889905613
chr11	21343800	21344800	-0.867069546502948
chr11	21343900	21344900	-0.4807719099072177
chr11	21344000	21345000	-0.698138553220998
chr11	21344100	21345100	-0.7246644216168997
chr11	21344200	21345200	-0.5243611693822939
chr11	21344300	21345300	0.13952385668728232
chr11	21344400	21345400	0.3490284235364149
chr11	21344500	21345500	0.059900266281005664
chr11	21344600	21345600	-0.038609335494154996
chr11	21344700	21345700	0.35644788302616165
chr11	21344800	21345800	-0.2514085225822487
chr11	21344900	21345900	-0.8391522308639787
chr11	21345000	21346000	-0.5326913152087558
chr11	21345100	21346100	-0.5828910748622579
chr11	21345200	21346200	-0.4649836098825146
chr11	21345300	21346300	-0.3502343588918318
chr11	21345400	21346400	-0.13519366252942644
chr11	21345500	21346500	0.37337785586324795
chr11	21345600	21346600	0.93807103071008
chr11	21345700	21346700	0.7823227692823006
chr11	21345800	21346800	1.4195711088664538
chr11	21345900	21346900	1.4792876045039802
chr11	21346000	21347000	0.917849066983811
chr11	21346100	21347100	0.8212005829891487
chr11	21346200	21347200	0.4055431384355293
chr11	21346300	21347300	-0.6697444248076349
chr11	21346400	21347400	-0.9045643723474922
chr11	21346500	21347500	-0.8702292501878554
chr11	21346600	21347600	-1.3314432890985453
chr11	21346700	21347700	-1.3659305224322575
chr11	21346800	21347800	-1.5473483828264571
chr11	21346900	21347900	-1.1725748192674799
chr11	21347000	21348000	-1.4158694808162129
chr11	21347100	21348100	-1.7489779595233612
chr11	21347200	21348200	-1.8076767730133163
chr11	21347300	21348300	-0.8159758923535878
chr11	21347400	21348400	-0.8818277662055363
chr11	21347500	21348500	-1.3089505845432876
chr11	21347600	21348600	-1.825543989328673
chr11	21347700	21348700	-1.411899569314549
chr11	21347800	21348800	-1.5794124423858409
chr11	21347900	21348900	-1.390152105053892
chr11	21348000	21349000	-0.8576121787051656
chr11	21348100	21349100	-0.9332920955698734
chr11	21348200	21349200	-0.8815678569955041
chr11	21348300	21349300	-0.8968042061416647
chr11	21348400	21349400	-0.20642359575275773
chr11	21348500	21349500	0.037694271180695
chr11	21348600	21349600	0.819317513738596
chr11	21348700	21349700	0.1282794279757404
chr11	21348800	21349800	-0.4951684724970602
chr11	21348900	21349900	-0.6370738220789814
chr11	21349000	21350000	-0.8300874302165295
chr11	21349100	21350100	-0.8281780559208817
chr11	21349200	21350200	-0.15134214130402898
chr11	21349300	21350300	-0.6100956403534158
chr11	21349400	21350400	-1.2557707783347565
chr11	21349500	21350500	-1.3017498120368416
chr11	21349600	21350600	-1.4685565271309662
chr11	21349700	21350700	-1.0852438002354272
chr11	21349800	21350800	-0.8563479020000665
chr11	21349900	21350900	-0.9211929594234648
chr11	21350000	21351000	-0.5760441554727855
chr11	21350100	21351100	-0.037406064466094235
chr11	21350200	21351200	-0.2458726572382396
chr11	21350300	21351300	-0.3135585009966826
chr11	21350400	21351400	0.05777925690587522
chr11	21350500	21351500	0.04716956026636333
chr11	21350600	21351600	-0.2386469286036482
chr11	21350700	21351700	0.08000759511865069
chr11	21350800	21351800	0.346069430542966
chr11	21350900	21351900	0.4271614994217049
chr11	21351000	21352000	-0.1880405677717311
chr11	21351100	21352100	-0.5793412639736639
chr11	21351200	21352200	-0.5226751893886986
chr11	21351300	21352300	-0.4796245336079587
chr11	21351400	21352400	-0.6323946774458113
chr11	21351500	21352500	-0.886810394627929
chr11	21351600	21352600	-0.6561769799924617
chr11	21351700	21352700	-0.9421240946249594
chr11	21351800	21352800	-0.7804215864087461
chr11	21351900	21352900	-0.4714747430582352
chr11	21352000	21353000	0.34653614970628716
chr11	21352100	21353100	0.8369122331065407
chr11	21352200	21353200	0.6196770190060434
chr11	21352300	21353300	0.921926380633384
chr11	21352400	21353400	0.8616758992252277
chr11	21352500	21353500	1.121284911943224
chr11	21352600	21353600	0.8825287820883002
chr11	21352700	21353700	1.3649798214000723
chr11	21352800	21353800	0.8324530984295443
chr11	21352900	21353900	0.4700302813495636
chr11	21353000	21354000	0.5140145851274293
chr11	21353100	21354100	1.028452411238479
chr11	21353200	21354200	0.8082473600785824
chr11	21353300	21354300	0.8966996165047108
chr11	21353400	21354400	0.21067439008894795
chr11	21353500	21354500	0.2450466082058965
chr11	21353600	21354600	1.1321651073077064
chr11	21353700	21354700	0.8050152859323135
chr11	21353800	21354800	1.4462547524638092
chr11	21353900	21354900	0.8472480682167733
chr11	21354000	21355000	0.5050461573519409
chr11	21354100	21355100	0.017884292392730334
chr11	21354200	21355200	0.5596920420344436
chr11	21354300	21355300	0.2215573364887592
chr11	21354400	21355400	0.9462550060678172
chr11	21354500	21355500	0.9238676443579752
chr11	21354600	21355600	0.20527600855501216
chr11	21354700	21355700	-0.40893630527390495
chr11	21354800	21355800	-0.32598753050697826
chr11	21354900	21355900	0.228820423075472
chr11	21355000	21356000	-0.19284923999049255
chr11	21355100	21356100	-0.2854838227644804
chr11	21355200	21356200	-0.7718497019093106
chr11	21355300	21356300	-0.970320301362696
chr11	21355400	21356400	-0.6674849112445999
chr11	21355500	21356500	-0.3149424595344793
chr11	21355600	21356600	-0.08212151970711319
chr11	21355700	21356700	0.19552313742807406
chr11	21355800	21356800	0.07115291458553342
chr11	21355900	21356900	0.1631906569030825
chr11	21356000	21357000	0.4431726195687909
chr11	21356100	21357100	0.8645506072630459
chr11	21356200	21357200	1.2052181528616337
chr11	21356300	21357300	1.8001782189771014
chr11	21356400	21357400	1.4188146640775643
chr11	21356500	21357500	0.8776802009084786
chr11	21356600	21357600	0.2263000273338701
chr11	21356700	21357700	0.18508821975434805
chr11	21356800	21357800	-0.3856088551185548
chr11	21356900	21357900	-0.3198178354640469
chr11	21357000	21358000	-0.429466301146432
chr11	21357100	21358100	-0.3700152894855118
chr11	21357200	21358200	-0.8436703505302013
chr11	21357300	21358300	-1.3426842496775804
chr11	21357400	21358400	-1.2544374849331972
chr11	21357500	21358500	-1.5199405354379274
chr11	21358600	21359600	0.5241390900354688
chr11	21358700	21359700	0.441921543301646
chr11	21358800	21359800	0.5798944626021201
chr11	21358900	21359900	0.3259799318120307
chr11	21359000	21360000	0.45895297726892365
chr11	21359100	21360100	-0.14401661838690258
chr11	21359200	21360200	-0.21444806614505948
chr11	21359300	21360300	-0.5120742648493071
chr11	21359400	21360400	-1.0776788389419534
chr11	21359500	21360500	-0.5623099266667999
chr11	21359600	21360600	-0.8559116362628465
chr11	21359700	21360700	-1.1280696236470966
chr11	21359800	21360800	-1.7141771574666584
chr11	21359900	21360900	-2.1494097738849143
chr11	21360000	21361000	-1.5998442901296845
chr11	21360100	21361100	-1.6719530083969991
chr11	21360200	21361200	-1.1770131778856467
chr11	21361300	21362300	-0.2292316706109299
chr11	21361400	21362400	-0.1392575015130388
chr11	21361500	21362500	0.19666276381454686
chr11	21361600	21362600	0.5114778965681747
chr11	21361700	21362700	0.33537514542712066
chr11	21361800	21362800	-0.022946898337466527
chr11	21361900	21362900	-0.14614548800223226
chr11	21362000	21363000	0.374970035608853
chr11	21362100	21363100	0.3300283878175313
chr11	21362200	21363200	0.006178560492875832
chr11	21362300	21363300	0.919356909656824
chr11	21362400	21363400	1.4188195524813918
chr11	21362500	21363500	1.0360990917678756
chr11	21362600	21363600	0.8086006789206944
chr11	21362700	21363700	1.1628599944602145
chr11	21362800	21363800	1.1047079105361637
chr11	21362900	21363900	0.9286864661010868
chr11	21363000	21364000	0.7826772722466003
chr11	21363100	21364100	0.7152154104475714
chr11	21363200	21364200	0.6738651658851186
chr11	21363300	21364300	1.031832322838664
chr11	21364500	21365500	-0.7273102373931288
chr11	21364600	21365600	-1.3519858777958889
chr11	21364700	21365700	-0.5282805501151399
chr11	21364800	21365800	0.2761689614033456
chr11	21364900	21365900	-0.02293298163402619
chr11	21365000	21366000	0.14117604394542002
chr11	21365100	21366100	0.3096166251314478
chr11	21365200	21366200	0.3350919607258735
chr11	21365300	21366300	0.29930930593798216
chr11	21365400	21366400	0.11268187119049387
chr11	21365500	21366500	-0.1108338473927903
chr11	21365600	21366600	0.2075337471287033
chr11	21365700	21366700	0.08369595707881211
chr11	21365800	21366800	-0.1545410883578463
chr11	21365900	21366900	0.08884728400598547
chr11	21366000	21367000	-0.6132771024785446
chr11	21366100	21367100	-1.2629168585713535
chr11	21366200	21367200	-1.6492356245078303
chr11	21366300	21367300	-1.475573763002556
chr11	21366400	21367400	-1.105574656767816
chr11	21366500	21367500	-1.2602130666550913
chr11	21366600	21367600	-1.0392172956395125
chr11	21366700	21367700	-1.1187818433852648
chr11	21366800	21367800	-0.40577355779907204
chr11	21366900	21367900	-0.3767008257479923
chr11	21367000	21368000	-0.46287215261772013
chr11	21367100	21368100	0.4892171464564464
chr11	21367200	21368200	0.7496276808821833
chr11	21367300	21368300	0.8591885338199285
chr11	21367400	21368400	0.4612842678744791
chr11	21367500	21368500	0.22473025300210708
chr11	21367600	21368600	0.3302349789087215
chr11	21367700	21368700	-0.14106609014338947
chr11	21367800	21368800	-0.6843727612194631
chr11	21367900	21368900	-0.3945359533454724
chr11	21368000	21369000	0.5234145297206337
chr11	21368100	21369100	0.24822718124043425
chr11	21368200	21369200	0.12084080635104025
chr11	21368300	21369300	-0.1023654517988663
chr11	21369400	21370400	-0.09666442217623536
chr11	21369500	21370500	-0.3609959546642728
chr11	21369600	21370600	-0.3076517928008787
chr11	21369700	21370700	-0.7268391745678491
chr11	21369800	21370800	-0.4970705161442504
chr11	21369900	21370900	-0.15419106108887576
chr11	21370000	21371000	0.5482750717090719
chr11	21370100	21371100	0.530655876296219
chr11	21370200	21371200	0.20884962336392768
chr11	21370300	21371300	0.5401872018063787
chr11	21370400	21371400	0.6617384380965157
chr11	21370500	21371500	0.9844796496435766
chr11	21370600	21371600	0.7368794071867513
chr11	21370700	21371700	1.2534693274566913
chr11	21370800	21371800	1.3956711848626828
chr11	21370900	21371900	1.1586907875087746
chr11	21371000	21372000	0.38071024102423295
chr11	21371100	21372100	0.1662346904578159
chr11	21371200	21372200	0.28678034359355825
chr11	21371300	21372300	-0.2717128693306148
chr11	21371400	21372400	-0.7230207958007734
chr11	21371500	21372500	-0.9872156765786037
chr11	21371600	21372600	-1.0132183048945402
chr11	21371700	21372700	-1.1683160595685629
chr11	21371800	21372800	-1.4057616933225106
chr11	21371900	21372900	-2.0163114785019327
chr11	21372000	21373000	-1.5936666915150561
chr11	21372100	21373100	-1.491867201921806
chr11	21372200	21373200	-1.1320790478769236
chr11	21372300	21373300	-0.8263635332339542
chr11	21372400	21373400	-0.5679488094780001
chr11	21372500	21373500	-0.8404994698055382
chr11	21372600	21373600	-0.015972830302729047
chr11	21372700	21373700	-0.4659235027228814
chr11	21372800	21373800	-1.128248427366185
chr11	21372900	21373900	-0.18666385603049493
chr11	21373000	21374000	0.0025992885537127293
chr11	21373100	21374100	0.3731644299437032
chr11	21373200	21374200	0.5515489874562932
chr11	21373300	21374300	0.7444650447124498
chr11	21373400	21374400	1.0078263849952478
chr11	21373500	21374500	1.5723594552853657
chr11	21373600	21374600	0.5198785016095328
chr11	21373700	21374700	0.9337866340584238
chr11	21373800	21374800	1.3416673291239316
chr11	21373900	21374900	1.1403479280277369
chr11	21374000	21375000	0.9624474626726028
chr11	21374100	21375100	1.3722422527171385
chr11	21374200	21375200	0.8306325680936907
chr11	21374300	21375300	0.8925784638491272
chr11	21374400	21375400	0.5680189652017862
chr11	21374500	21375500	-0.09622028725110636
chr11	21374600	21375600	0.38441716268003945
chr11	21374700	21375700	0.012261348086384865
chr11	21374800	21375800	0.11559937977931595
chr11	21374900	21375900	-0.25628935445899265
chr11	21375000	21376000	-0.22268584046629716
chr11	21375100	21376100	-0.9426552965421784
chr11	21375200	21376200	-0.6623716844577079
chr11	21375300	21376300	-1.5845716412779156
chr11	21375400	21376400	-1.8789066350472623
chr11	21375500	21376500	-1.5258013125816718
chr11	21375600	21376600	-1.3540057555953031
chr11	21375700	21376700	-1.3704302729343023
chr11	21375800	21376800	-1.7222552397840698
chr11	21375900	21376900	-1.4496956599762396
chr11	21376000	21377000	-1.3240489047167332
chr11	21376100	21377100	-1.5598649358662973
chr11	21376200	21377200	-1.8574009123492767
chr11	21376300	21377300	-1.4254440121070997
chr11	21376400	21377400	-0.8660813471162532
chr11	21376500	21377500	-0.6738770847032671
chr11	21376600	21377600	-0.8763698110473214
chr11	21376700	21377700	-0.3032456746958738
chr11	21376800	21377800	-0.07021440043494616
chr11	21376900	21377900	-0.4820712775795773
chr11	21377000	21378000	-0.4821126822590305
chr11	21377100	21378100	-0.01672714338610315
chr11	21377200	21378200	0.12320025903771666
chr11	21377300	21378300	0.3585996522880358
chr11	21377400	21378400	0.10148210752641056
chr11	21377500	21378500	-0.21514178365318515
chr11	21377600	21378600	-0.4235939026566553
chr11	21377700	21378700	-0.33020604189484154
chr11	21377800	21378800	-0.5208114973977778
chr11	21377900	21378900	-0.2194596522449361
chr11	21378000	21379000	-0.2214367101999196
chr11	21378100	21379100	-0.5407845583620471
chr11	21378200	21379200	0.1948056441694488
chr11	21378800	21379800	0.5013595515501186
chr11	21378900	21379900	-0.4239113837443127
chr11	21379000	21380000	-0.27876357820005676
chr11	21379100	21380100	-0.9713002973871778
chr11	21379200	21380200	-1.4201784346079218
chr11	21379300	21380300	-1.1005391921568386
chr11	21379400	21380400	-0.9736049346123092
chr11	21379500	21380500	-0.24532226666013324
chr11	21379600	21380600	-1.3027412541271384
chr11	21379700	21380700	-0.9283891183122812
chr11	21379800	21380800	-0.8294391188916767
chr11	21379900	21380900	-0.515710399444538
chr11	21380000	21381000	-0.689249589343971
chr11	21380100	21381100	0.07695732258067177
chr11	21380200	21381200	0.16188280169461386
chr11	21380300	21381300	-0.03448925840366845
chr11	21380400	21381400	-0.18230272568889164
chr11	21380500	21381500	-0.7725312137123191
chr11	21380600	21381600	-0.19307794221073385
chr11	21380700	21381700	-0.6486119901719717
chr11	21380800	21381800	-1.3054179559818548
chr11	21380900	21381900	-0.7777269276664129
chr11	21382000	21383000	-1.207125807613777
chr11	21382100	21383100	-0.9770400830846776
chr11	21382200	21383200	-1.2727876682030306
chr11	21382300	21383300	-0.9375598974872216
chr11	21382400	21383400	-0.8982579590722971
chr11	21382500	21383500	-0.4805514739672838
chr11	21382600	21383600	-0.6632511271983508
chr11	21382700	21383700	0.2718376134993873
chr11	21382800	21383800	-0.5326689724879826
chr11	21382900	21383900	-1.086623422678033
chr11	21383000	21384000	-0.7070111459874776
chr11	21383100	21384100	-0.599688429796208
chr11	21383200	21384200	-0.12666985951899604
chr11	21383300	21384300	0.08803441660300844
chr11	21383400	21384400	-0.08791498033967836
chr11	21383500	21384500	-1.1081320100791627
chr11	21383600	21384600	-1.0946961348592752
chr11	21383700	21384700	-1.8560065876698577
chr11	21383800	21384800	-1.0562880645910246
chr11	21383900	21384900	-0.69485728000936
chr11	21384000	21385000	-1.1093356305483795
chr11	21384100	21385100	-1.0422025949486229
chr11	21384200	21385200	-1.0133188504771156
chr11	21384300	21385300	-1.104379519586484
chr11	21384400	21385400	-1.4137179774150035
chr11	21384500	21385500	-0.1151683524087162
chr11	21384600	21385600	-0.6762787739893158
chr11	21384700	21385700	-0.351792318074333
chr11	21384800	21385800	-1.1064874060995031
chr11	21384900	21385900	-1.1692400527556748
chr11	21385000	21386000	-1.2529568426907334
chr11	21385100	21386100	-1.6868134708254845
chr11	21385200	21386200	-1.7742061409166732
chr11	21385300	21386300	-1.855858054163146
chr11	21385400	21386400	-1.7854930571815006
chr11	21385500	21386500	-2.2424841559579827
chr11	21385600	21386600	-1.8833834703821708
chr11	21385700	21386700	-1.8000698312324688
chr11	21385800	21386800	-1.6120859741966622
chr11	21385900	21386900	-1.6599642332312985
chr11	21386000	21387000	-1.0039331860130325
chr11	21386100	21387100	0.10648416424257724
chr11	21386200	21387200	-0.1436405115884023
chr11	21386300	21387300	0.18480008488217292
chr11	21386400	21387400	0.15439104070430082
chr11	21386500	21387500	0.4754358324031134
chr11	21386600	21387600	0.6152106316177413
chr11	21386700	21387700	0.3853591238258121
chr11	21386800	21387800	0.440883352784856
chr11	21386900	21387900	0.5574564577616189
chr11	21387000	21388000	0.8748333494779963
chr11	21387100	21388100	-0.5043589804169061
chr11	21387200	21388200	-0.4601472641273992
chr11	21387300	21388300	-1.0160362727004613
chr11	21387400	21388400	-0.7000581400806689
chr11	21387500	21388500	-1.1687952992451047
chr11	21387600	21388600	-2.00516270492924
chr11	21387700	21388700	-1.7498399828336262
chr11	21387800	21388800	-1.2451572973440974
chr11	21387900	21388900	-1.2715809011531538
chr11	21388000	21389000	-1.7642486496234218
chr11	21388100	21389100	-1.9413998289255527
chr11	21388200	21389200	-1.7852395255752167
chr11	21388300	21389300	-1.395754354855031
chr11	21388400	21389400	-1.817801843647772
chr11	21388500	21389500	-1.8001230985640877
chr11	21388600	21389600	-1.3703967152854215
chr11	21388700	21389700	-1.4552110990625844
chr11	21388800	21389800	-1.8994485056226518
chr11	21388900	21389900	-1.5849400418621524
chr11	21389000	21390000	-1.523667233834613
chr11	21389100	21390100	-1.0297963007723854
chr11	21389200	21390200	-0.7413922622170995
chr11	21389300	21390300	-1.3238780988847452
chr11	21389400	21390400	-0.3858981424957075
chr11	21389500	21390500	-0.5806106611920049
chr11	21389600	21390600	0.2928021991278401
chr11	21389700	21390700	0.6341959682500711
chr11	21389800	21390800	0.8844587675276327
chr11	21389900	21390900	0.9871554503047985
chr11	21390000	21391000	0.5441361293358429
chr11	21390100	21391100	0.5791283718792813
chr11	21390200	21391200	0.1671275606782098
chr11	21390300	21391300	0.3018328564217831
chr11	21390400	21391400	-0.2717790132116201
chr11	21390500	21391500	-0.4801074553834956
chr11	21390600	21391600	-0.8261147857553841
chr11	21390700	21391700	-1.1503819511232805
chr11	21390800	21391800	-0.8613628403594933
chr11	21390900	21391900	-1.0646986860772392
chr11	21391000	21392000	-1.0918883098205963
chr11	21391100	21392100	-1.4569809484892868
chr11	21391200	21392200	-2.0595494662777583
chr11	21391300	21392300	-2.0710419520984846
chr11	21391400	21392400	-1.9540766650417318
chr11	21391500	21392500	-1.6389776975546029
chr11	21391600	21392600	-1.4533348893579523
chr11	21391700	21392700	-1.278706825956056
chr11	21391800	21392800	-1.5772094881375065
chr11	21391900	21392900	-1.8135415596273865
chr11	21392000	21393000	-1.502942414459393
chr11	21392100	21393100	-1.5127654368401182
chr11	21392200	21393200	-0.8549884377106486
chr11	21392300	21393300	-0.658353674323495
chr11	21392400	21393400	-0.8066967774595433
chr11	21392500	21393500	-1.1184699622186771
chr11	21392600	21393600	-1.1677682502247264
chr11	21392700	21393700	-1.825524710133676
chr11	21392800	21393800	-1.6948864930268823
chr11	21392900	21393900	-1.2355371105110675
chr11	21393000	21394000	-1.3720144290927385
chr11	21393100	21394100	-0.6408268011996978
chr11	21393200	21394200	-0.4959878302090854
chr11	21393300	21394300	-0.230181123855262
chr11	21393400	21394400	0.2394366824259081
chr11	21393500	21394500	0.9574576404294084
chr11	21393600	21394600	0.5166753982527214
chr11	21393700	21394700	0.6677638653019974
chr11	21393800	21394800	0.7180935187312737
chr11	21393900	21394900	0.4380109064845991
chr11	21394000	21395000	0.6774154289329473
chr11	21394100	21395100	0.42036421303127663
chr11	21394200	21395200	0.8785322948016088
chr11	21394300	21395300	0.5728855031369351
chr11	21394400	21395400	0.6232927591246488
chr11	21394500	21395500	0.3064943267864825
chr11	21394600	21395600	0.3659720044540396
chr11	21394700	21395700	0.9370771241378076
chr11	21394800	21395800	1.1560036326324732
chr11	21394900	21395900	1.3414035420802577
chr11	21395000	21396000	1.4150005487803934
chr11	21395100	21396100	1.1958679276330466
chr11	21395200	21396200	0.8163670009090725
chr11	21395300	21396300	0.8423984432242364
chr11	21395400	21396400	0.4943526846893425
chr11	21395500	21396500	0.5178221974701873
chr11	21395600	21396600	0.595886316317297
chr11	21395700	21396700	-0.117843045307398
chr11	21395800	21396800	-0.07385697892837101
chr11	21395900	21396900	0.5706331299149937
chr11	21396000	21397000	0.9776150023500313
chr11	21396100	21397100	1.3644100107781267
chr11	21396200	21397200	0.5743780347252548
chr11	21396300	21397300	0.5726646506802477
chr11	21396400	21397400	0.3352431614555009
chr11	21396500	21397500	0.6619145565037878
chr11	21396600	21397600	0.7843051556681412
chr11	21396700	21397700	1.3679585590572712
chr11	21396800	21397800	1.1654027222096162
chr11	21396900	21397900	0.07726461171050894
chr11	21397000	21398000	-0.6716081940133882
chr11	21397100	21398100	-0.9961754412059548
chr11	21397200	21398200	-0.9165621432761064
chr11	21397300	21398300	-0.2244155679408478
chr11	21397400	21398400	-0.3930864717907449
chr11	21397500	21398500	-1.1342204117640338
chr11	21397600	21398600	-1.2537880057070478
chr11	21397700	21398700	-1.3995481636715272
chr11	21397800	21398800	-1.5927934273530957
chr11	21397900	21398900	-1.16568379276529
chr11	21398000	21399000	-0.9244074621191002
chr11	21398100	21399100	-0.8909217057994169
chr11	21398200	21399200	-0.27628844064466684
chr11	21398300	21399300	-1.2753927693098124
chr11	21398400	21399400	-0.9443036376348106
chr11	21398500	21399500	-0.24942147700055786
chr11	21398600	21399600	-0.2357962479885013
chr11	21398700	21399700	0.1862528129411405
chr11	21398800	21399800	0.5402760598107178
chr11	21398900	21399900	0.7846763672694134
chr11	21399000	21400000	0.7352910106910031
chr11	21399100	21400100	0.5351309764400368
chr11	21399200	21400200	0.9743333525766741
chr11	21399300	21400300	1.642394039283278
chr11	21399400	21400400	1.8874815803476448
chr11	21399500	21400500	1.8002166570665965
chr11	21399600	21400600	2.058264552772924
chr11	21399700	21400700	1.801980115671544
chr11	21399800	21400800	1.952308346739136
chr11	21399900	21400900	1.7040830139882874
chr11	21400000	21401000	1.7062600474742748
chr11	21400100	21401100	1.71339553131809
chr11	21400200	21401200	0.6607284245412761
chr11	21400300	21401300	0.4269378136596431
chr11	21400400	21401400	0.11719494829814447
chr11	21400500	21401500	0.053293405319256006
chr11	21400600	21401600	-0.0964348767358614
chr11	21400700	21401700	0.02702722599431461
chr11	21400800	21401800	-0.4762393828781858
chr11	21400900	21401900	-0.6183480723085594
chr11	21401000	21402000	-0.6295171221814326
chr11	21401100	21402100	-0.12485476486439046
chr11	21401200	21402200	0.3173604823036757
chr11	21401300	21402300	-0.4369737119448096
chr11	21401400	21402400	-0.4441393053831098
chr11	21401500	21402500	-0.6013706381149968
chr11	21401600	21402600	-0.4764268318387075
chr11	21401700	21402700	-0.7560164833192816
chr11	21401800	21402800	-0.5624445161201685
chr11	21401900	21402900	-1.195828265738743
chr11	21402000	21403000	-0.8694442781104365
chr11	21402100	21403100	-1.0647102876188184
chr11	21402200	21403200	-1.5263004684098582
chr11	21402300	21403300	-1.5197694552426488
chr11	21402400	21403400	-1.436882098268603
chr11	21402500	21403500	-1.271472586666112
chr11	21402600	21403600	-1.6005136177121904
chr11	21402700	21403700	-1.8780157529765105
chr11	21402800	21403800	-2.7006787869779028
chr11	21402900	21403900	-1.8487549485733887
chr11	21403000	21404000	-1.5687255248925371
chr11	21404000	21405000	2.0736962120541595
chr11	21404100	21405100	1.1181086464647243
chr11	21404200	21405200	0.7453192198842166
chr11	21404300	21405300	0.546151403569182
chr11	21404400	21405400	0.8448533762074945
chr11	21404500	21405500	1.3066280879424388
chr11	21404600	21405600	0.6228823887833373
chr11	21404700	21405700	0.7323587044644551
chr11	21404800	21405800	-0.5351850236863538
chr11	21404900	21405900	-1.2917307226618824
chr11	21405000	21406000	-0.8808504046442923
chr11	21405100	21406100	-0.7347726139294599
chr11	21405200	21406200	-1.2931535574061264
chr11	21405300	21406300	-1.0612462374582103
chr11	21405400	21406400	-1.872066834589068
chr11	21405500	21406500	-1.9965067317966867
chr11	21405600	21406600	-1.3552707704950735
chr11	21405700	21406700	-1.4579253130007932
chr11	21405800	21406800	-1.4553798282448067
chr11	21405900	21406900	-1.13720828460577
chr11	21406000	21407000	-1.235273215626668
chr11	21406100	21407100	-1.2123451717959657
chr11	21406200	21407200	-1.2569341098594329
chr11	21406300	21407300	-1.1869575198911688
chr11	21406400	21407400	-0.17408162197544644
chr11	21406500	21407500	0.04800217900340835
chr11	21406600	21407600	-0.19774138303691485
chr11	21406700	21407700	0.0009153715764967843
chr11	21406800	21407800	0.5270525185348942
chr11	21406900	21407900	0.4955979206218398
chr11	21407000	21408000	0.6023013547672552
chr11	21407100	21408100	-0.36709003932599416
chr11	21407200	21408200	-0.3818239425595629
chr11	21407300	21408300	-0.8241196949107147
chr11	21407400	21408400	-0.3319487265636338
chr11	21407500	21408500	-1.3223851677405345
chr11	21407600	21408600	-1.0912921267480251
chr11	21407700	21408700	-1.7455289808326768
chr11	21407800	21408800	-2.4720720266247818
chr11	21407900	21408900	-2.6607246408909058
chr11	21408000	21409000	-3.4799175723163773
chr11	21408100	21409100	-3.564081519677148
chr11	21408200	21409200	-3.486053791776694
chr11	21408300	21409300	-3.5192753373057086
chr11	21408400	21409400	-4.990911595754675
chr11	21408500	21409500	-4.509830813939162
chr11	21408600	21409600	-4.685710121875502
chr11	21408700	21409700	-4.195359475980774
chr11	21408800	21409800	-3.413590234944808
chr11	21408900	21409900	-3.063478299051167
chr11	21409000	21410000	-2.7117327317105895
chr11	21409100	21410100	-2.115836215659736
chr11	21409200	21410200	-1.9161398321243688
chr11	21409300	21410300	-1.9125171971138408
chr11	21409400	21410400	-0.4385926102159798
chr11	21409500	21410500	-0.8903619188479847
chr11	21409600	21410600	-0.02819473255940243
chr11	21409700	21410700	0.3617012119517242
chr11	21409800	21410800	0.1599659581747131
chr11	21409900	21410900	0.5157840048825715
chr11	21410000	21411000	-0.09556171566283064
chr11	21410100	21411100	-0.5420058471178029
chr11	21410200	21411200	-0.5666917830535781
chr11	21410300	21411300	-0.5460994656139544
chr11	21410400	21411400	-0.5478607372639516
chr11	21410500	21411500	-0.15625807740091308
chr11	21410600	21411600	-0.698841293150865
chr11	21410700	21411700	-0.980617176543986
chr11	21410800	21411800	-0.9884275682844602
chr11	21410900	21411900	-1.5702421616646416
chr11	21411000	21412000	-0.8355592618787866
chr11	21412000	21413000	-2.4404331565093593
chr11	21412100	21413100	-1.8322218675950448
chr11	21412200	21413200	-1.429401770545886
chr11	21412300	21413300	-0.7289661224159274
chr11	21412400	21413400	-0.5476990090975812
chr11	21412500	21413500	-0.26911456774706605
chr11	21412600	21413600	0.3502371623941605
chr11	21412700	21413700	0.4295480412883103
chr11	21412800	21413800	0.4357204770093995
chr11	21412900	21413900	0.9062132182072448
chr11	21413000	21414000	0.7993353551118513
chr11	21413100	21414100	0.24792022309312445
chr11	21413200	21414200	0.00905375811265512
chr11	21413300	21414300	-0.7782984042061442
chr11	21413400	21414400	-0.2636776894807549
chr11	21413500	21414500	-0.7676288516137202
chr11	21413600	21414600	-1.2009475053717342
chr11	21413700	21414700	-1.257557930900304
chr11	21413800	21414800	-0.4743957332029734
chr11	21413900	21414900	-0.0018326505249187405
chr11	21414000	21415000	0.30133461851725246
chr11	21414100	21415100	0.4777240361432844
chr11	21414200	21415200	0.5540883295955795
chr11	21414300	21415300	0.6124385757966828
chr11	21414400	21415400	-0.14652837651316866
chr11	21414500	21415500	0.08748484310031687
chr11	21414600	21415600	0.38907756777627095
chr11	21414700	21415700	0.6633096726276959
chr11	21414800	21415800	0.5862855330609732
chr11	21414900	21415900	0.217954430969302
chr11	21415000	21416000	0.2947545843801278
chr11	21415100	21416100	0.4753267793769705
chr11	21415200	21416200	0.8461015694581463
chr11	21415300	21416300	0.9444585499069208
chr11	21415400	21416400	1.288980194280884
chr11	21415500	21416500	1.5230479274755586
chr11	21415600	21416600	0.8303284325694787
chr11	21415700	21416700	0.6753724951693909
chr11	21415800	21416800	0.6561977601831052
chr11	21415900	21416900	-0.05457839117772816
chr11	21416000	21417000	-0.36655007586824323
chr11	21416100	21417100	-0.5905501997942995
chr11	21416200	21417200	-1.0860179676983808
chr11	21416300	21417300	-1.049568432349433
chr11	21416400	21417400	-1.2693615400823808
chr11	21416500	21417500	-1.04666223589244
chr11	21416600	21417600	-0.6858069393968447
chr11	21416700	21417700	-0.7449380069879755
chr11	21416800	21417800	-0.7016164382298009
chr11	21416900	21417900	-0.7264159026574522
chr11	21417000	21418000	-0.7472325740308196
chr11	21417100	21418100	-0.1528751018283309
chr11	21417200	21418200	0.2502781274625142
chr11	21417300	21418300	0.9795792212029596
chr11	21417400	21418400	0.3527415162314693
chr11	21417500	21418500	0.6516060108532079
chr11	21417600	21418600	0.4810720527704006
chr11	21417700	21418700	0.5325795120556548
chr11	21417800	21418800	-0.12821079691041956
chr11	21417900	21418900	0.647068557009802
chr11	21418000	21419000	0.8312116263678296
chr11	21418100	21419100	0.14039051867738714
chr11	21418200	21419200	-0.609265964473008
chr11	21418300	21419300	-1.6064098085647855
chr11	21418400	21419400	-0.6263427033150775
chr11	21418500	21419500	-1.583663468011001
chr11	21418600	21419600	-1.4782128678817446
chr11	21418700	21419700	-1.9287897924750776
chr11	21418800	21419800	-1.6109422208202833
chr11	21418900	21419900	-1.6394191093072812
chr11	21419000	21420000	-1.3321302809922875
chr11	21419100	21420100	-0.7143048024731559
chr11	21419200	21420200	-0.2928326358370573
chr11	21419300	21420300	0.4732190290913058
chr11	21419400	21420400	-0.5369182652430657
chr11	21419500	21420500	-0.2828655206707663
chr11	21419600	21420600	0.4165832970154502
chr11	21419700	21420700	0.2636340166280545
chr11	21419800	21420800	0.21794927392412852
chr11	21419900	21420900	0.09785966354608913
chr11	21420000	21421000	-0.3564464109835156
chr11	21420100	21421100	-0.9711859543570398
chr11	21420200	21421200	-0.7427391070588275
chr11	21420300	21421300	-1.1427539067884749
chr11	21420400	21421400	-0.10044147380005433
chr11	21420500	21421500	0.2835858758839048
chr11	21420600	21421600	-0.533341159476774
chr11	21420700	21421700	-0.2276443513943855
chr11	21420800	21421800	-0.6756741257876385
chr11	21420900	21421900	-0.21964548965310315
chr11	21421000	21422000	-0.5224353950841916
chr11	21421100	21422100	0.3720625797901551
chr11	21421200	21422200	0.4008104794206974
chr11	21421300	21422300	0.0372746036198477
chr11	21421400	21422400	-0.4011146072162455
chr11	21421500	21422500	-0.3984302780385325
chr11	21421600	21422600	-0.17196219759658388
chr11	21421700	21422700	-0.010195451496399898
chr11	21421800	21422800	0.6587124761521601
chr11	21421900	21422900	0.02232383552385836
chr11	21422000	21423000	-0.050906141125996354
chr11	21422100	21423100	-0.8635267988926147
chr11	21422200	21423200	-0.7608493898327032
chr11	21422300	21423300	0.05719467573435617
chr11	21422400	21423400	0.26345505206494146
chr11	21422500	21423500	0.4981127911363696
chr11	21422600	21423600	0.1717421101198818
chr11	21422700	21423700	0.4932785657621286
chr11	21422800	21423800	0.7704256461984221
chr11	21422900	21423900	1.0743028216909252
chr11	21423000	21424000	1.6481316523228453
chr11	21423100	21424100	2.135463189511488
chr11	21423200	21424200	1.2801953305712896
chr11	21423300	21424300	0.8399007077456234
chr11	21423400	21424400	0.6943415150583617
chr11	21423500	21424500	0.8274461849572411
chr11	21423600	21424600	1.6099409073681823
chr11	21423700	21424700	1.583507613582585
chr11	21423800	21424800	1.0387979979244888
chr11	21423900	21424900	1.2993467893483548
chr11	21424000	21425000	0.6729952382739066
chr11	21424100	21425100	0.6748883209803553
chr11	21424200	21425200	1.7162578910119843
chr11	21424300	21425300	1.493337005016444
chr11	21424400	21425400	1.2412302856186148
chr11	21424500	21425500	1.2644282834278548
chr11	21424600	21425600	0.8818811400113337
chr11	21424700	21425700	0.10392385210869537
chr11	21424800	21425800	0.30697323128807635
chr11	21424900	21425900	-0.3625295176125532
chr11	21425000	21426000	0.0593639524733265
chr11	21425100	21426100	0.2003449576260158
chr11	21425200	21426200	-0.7680069153308748
chr11	21425300	21426300	-0.3189727451061595
chr11	21425400	21426400	-0.480006971802405
chr11	21425500	21426500	-0.9570205527034312
chr11	21425600	21426600	-0.9187346493904522
chr11	21425700	21426700	-0.2463714099296705
chr11	21425800	21426800	-0.4464828440758594
chr11	21425900	21426900	0.15892939816654425
chr11	21426000	21427000	0.5911080757669823
chr11	21426100	21427100	0.16492677275121162
chr11	21426200	21427200	0.4228910154923973
chr11	21426300	21427300	0.07357283757247154
chr11	21426400	21427400	0.15101723699221006
chr11	21426500	21427500	0.033925076097876816
chr11	21426600	21427600	0.10643753172971043
chr11	21426700	21427700	-0.3446359595271951
chr11	21426800	21427800	-0.6519596733976718
chr11	21426900	21427900	-0.8008825128724486
chr11	21427000	21428000	-1.2796326900795558
chr11	21427100	21428100	-0.8955503204080199
chr11	21427200	21428200	-0.805847831112332
chr11	21427300	21428300	-0.6383000277808774
chr11	21427400	21428400	-0.29458682900914873
chr11	21427500	21428500	0.14320256341773674
chr11	21427600	21428600	-0.2515243320475428
chr11	21427700	21428700	0.11722692069139952
chr11	21427800	21428800	0.8483838544188256
chr11	21427900	21428900	0.6771842033522714
chr11	21428000	21429000	0.8561878399096226
chr11	21428100	21429100	0.5052015445904193
chr11	21428200	21429200	0.13499369989423346
chr11	21428300	21429300	0.3316138015076133
chr11	21428400	21429400	-0.16581188230198693
chr11	21428500	21429500	-0.5568983957947164
chr11	21428600	21429600	-0.43688813034189217
chr11	21428700	21429700	0.18140457079248998
chr11	21428800	21429800	-0.8034955458092861
chr11	21428900	21429900	-1.2343778282494622
chr11	21429000	21430000	-1.1529960447293912
chr11	21429100	21430100	-0.8958538863943387
chr11	21429200	21430200	-0.5978867622351468
chr11	21429300	21430300	-0.4585824952399015
chr11	21429400	21430400	0.1500408824154876
chr11	21429500	21430500	0.2682266327057453
chr11	21429600	21430600	0.14461430065752431
chr11	21429700	21430700	-0.4174811187898788
chr11	21429800	21430800	0.14099578099749613
chr11	21429900	21430900	0.8194687122661708
chr11	21430000	21431000	1.237910678218591
chr11	21430100	21431100	0.9835883023681748
chr11	21430200	21431200	0.5633911380174618
chr11	21430300	21431300	0.3748790876245388
chr11	21430400	21431400	0.14643493582392916
chr11	21430500	21431500	-0.5098352336140856
chr11	21430600	21431600	-0.06337152891628434
chr11	21430700	21431700	-0.3573105376378795
chr11	21430800	21431800	-0.6838539382694174
chr11	21430900	21431900	-1.2518932251056505
chr11	21431000	21432000	-1.6601399735003675
chr11	21431100	21432100	-1.7300003381025268
chr11	21431200	21432200	-1.2709852460855096
chr11	21431300	21432300	-1.4429115608383405
chr11	21431400	21432400	-0.8955002697397042
chr11	21431500	21432500	-0.11916360510132115
chr11	21431600	21432600	-0.4714328782112528
chr11	21431700	21432700	-0.5249770508009648
chr11	21431800	21432800	0.01008827846442021
chr11	21431900	21432900	0.13228435725793786
chr11	21432000	21433000	-0.5051098163121488
chr11	21432100	21433100	-0.09380008603439856
chr11	21432200	21433200	-0.1932131317954728
chr11	21432300	21433300	-0.5281079795150604
chr11	21432400	21433400	-1.1885049726775567
chr11	21432500	21433500	-1.6369728597274371
chr11	21432600	21433600	-0.9762945382190782
chr11	21432700	21433700	-0.857820467305305
chr11	21432800	21433800	-0.9461609055450516
chr11	21432900	21433900	-0.685815223749104
chr11	21433000	21434000	-0.3492295170033346
chr11	21433100	21434100	-0.6849029105058695
chr11	21433200	21434200	-0.7772478833193509
chr11	21433300	21434300	-0.6388766525425423
chr11	21433400	21434400	-0.9721739182524536
chr11	21433500	21434500	-0.646951702835575
chr11	21433600	21434600	-0.7288670003161843
chr11	21433700	21434700	-0.4966907026616724
chr11	21433800	21434800	-1.1836268755432755
chr11	21433900	21434900	-1.7116654912789753
chr11	21434000	21435000	-1.1928716619912043
chr11	21434100	21435100	-1.204687255351213
chr11	21434200	21435200	-0.8936219352561687
chr11	21434300	21435300	-0.6753206006225538
chr11	21434400	21435400	0.2923163391101274
chr11	21434500	21435500	-0.3268305067512537
chr11	21434600	21435600	-1.111723975128164
chr11	21434700	21435700	-1.6772882499574655
chr11	21434800	21435800	-1.2660523221791862
chr11	21434900	21435900	-0.8280256700073528
chr11	21435000	21436000	-0.9412825802256308
chr11	21435100	21436100	-0.8079302053841212
chr11	21435200	21436200	-0.8654531918097055
chr11	21435300	21436300	-0.2119652668465424
chr11	21435400	21436400	-0.9938657139866176
chr11	21435500	21436500	-0.8074179936686182
chr11	21435600	21436600	-0.4479617969778085
chr11	21435700	21436700	-0.5767625337167877
chr11	21435800	21436800	-1.1927196544930192
chr11	21435900	21436900	-0.7749979268207688
chr11	21436000	21437000	-0.6788929345093955
chr11	21436100	21437100	-0.5869015007209484
chr11	21436200	21437200	-0.5681654291015769
chr11	21436300	21437300	-1.3700368514466172
chr11	21436400	21437400	-0.30449514475179984
chr11	21436500	21437500	0.22505974672004456
chr11	21436600	21437600	-0.6344750729995791
chr11	21436700	21437700	0.101958284549426
chr11	21436800	21437800	0.673720039435464
chr11	21436900	21437900	-0.7194443016738197
chr11	21437000	21438000	-1.2173204830695077
chr11	21437100	21438100	-1.1042688902046218
chr11	21437200	21438200	-1.379028812608571
chr11	21437300	21438300	-1.3235760709092808
chr11	21437400	21438400	-1.8567418253451864
chr11	21437500	21438500	-2.125665548155153
chr11	21437600	21438600	-0.6805374050163244
chr11	21437700	21438700	-1.1337066613782527
chr11	21437800	21438800	-0.8997198494647571
chr11	21437900	21438900	0.1965696393602142
chr11	21438000	21439000	0.5401675423619314
chr11	21438100	21439100	0.05463636135590585
chr11	21438200	21439200	-0.6955642186008761
chr11	21438300	21439300	-0.2910242812865923
chr11	21438400	21439400	-0.2957116242024803
chr11	21438500	21439500	-0.13841417276992313
chr11	21438600	21439600	-1.2108489162557707
chr11	21438700	21439700	-2.131823187287396
chr11	21438800	21439800	-2.0733621211139597
chr11	21438900	21439900	-1.7382410243679516
chr11	21439000	21440000	-1.4925494861132165
chr11	21439100	21440100	-1.5969218962646186
chr11	21439200	21440200	-1.1806089507087536
chr11	21439300	21440300	-1.0191971027750641
chr11	21439400	21440400	-1.203569818235457
chr11	21439500	21440500	-1.6948170203260573
chr11	21439600	21440600	-2.2421122368219493
chr11	21439700	21440700	-1.278226841269922
chr11	21439800	21440800	-1.1555041408827662
chr11	21439900	21440900	-1.6378887550388594
chr11	21440000	21441000	-2.048328667928268
chr11	21440100	21441100	-1.6312638435499858
chr11	21440200	21441200	-1.4587994192139913
chr11	21440300	21441300	-2.2748651149893235
chr11	21440400	21441400	-1.853312969828543
chr11	21440500	21441500	-1.3582813072685629
chr11	21440600	21441600	-0.2008714207225031
chr11	21440700	21441700	-0.18200956313733765
chr11	21440800	21441800	-0.9146747232849052
chr11	21440900	21441900	-1.0729412647626522
chr11	21441000	21442000	-0.6624448135779227
chr11	21441100	21442100	-1.1630927004341212
chr11	21441200	21442200	-1.0235795780048245
chr11	21441700	21442700	-1.2001223418249245
chr11	21441800	21442800	-0.5810074480191963
chr11	21441900	21442900	-0.05625717045265733
chr11	21443600	21444600	0.8381464128240632
chr11	21443700	21444700	0.935985188720883
chr11	21443800	21444800	0.6934666500827101
chr11	21443900	21444900	0.13342487562434155
chr11	21444000	21445000	0.2003467149588759
chr11	21444100	21445100	0.5710104570874845
chr11	21444200	21445200	0.9755277922709559
chr11	21444300	21445300	0.6552672975034524
chr11	21444400	21445400	0.8699319512833464
chr11	21444500	21445500	1.0379218405794957
chr11	21444600	21445600	1.12183206013674
chr11	21444700	21445700	1.399009993602624
chr11	21444800	21445800	1.803776297286232
chr11	21444900	21445900	1.4719432561379469
chr11	21445000	21446000	1.1837960044622047
chr11	21445100	21446100	1.4147943889098151
chr11	21445200	21446200	0.5327303239363748
chr11	21445300	21446300	-0.0013477134798589119
chr11	21445400	21446400	-0.004744119975351286
chr11	21445500	21446500	-0.5824499853925104
chr11	21445600	21446600	-0.553680609929287
chr11	21445700	21446700	-1.0574441155360033
chr11	21445800	21446800	-1.198089561397118
chr11	21445900	21446900	-1.3686907955693517
chr11	21446000	21447000	-1.0284516764356075
chr11	21446100	21447100	-1.2763719116984478
chr11	21446200	21447200	-1.257928439921454
chr11	21446300	21447300	-0.6079917750709728
chr11	21446400	21447400	-0.7879811830058047
chr11	21446500	21447500	-1.221253421202847
chr11	21446600	21447600	-1.4829869595523473
chr11	21446700	21447700	-1.43465914100603
chr11	21446800	21447800	-1.958959735151781
chr11	21446900	21447900	-1.3447986041010282
chr11	21447000	21448000	-1.7463028552173652
chr11	21447100	21448100	-1.9445542137344283
chr11	21447200	21448200	-1.0646445767420825
chr11	21447300	21448300	-1.1882228285632663
chr11	21447400	21448400	-1.5910955219739151
chr11	21447500	21448500	-1.4422677936516946
chr11	21447600	21448600	-1.2133220442551562
chr11	21447700	21448700	-2.0797918801706383
chr11	21447800	21448800	-1.7105525954878849
chr11	21447900	21448900	-1.5200220419515569
chr11	21448000	21449000	-0.6778427507587097
chr11	21448100	21449100	-0.06699439802674463
chr11	21448200	21449200	-0.2704906375159692
chr11	21448300	21449300	-0.262734782625359
chr11	21448400	21449400	0.34395321687661484
chr11	21448500	21449500	0.6376267265176286
chr11	21448600	21449600	0.4813854763549888
chr11	21448700	21449700	1.119347885517698
chr11	21448800	21449800	1.2754311305971953
chr11	21451200	21452200	-0.10536567194018392
chr11	21451300	21452300	0.036384477973362236
chr11	21451400	21452400	0.06947465825716315
chr11	21451500	21452500	-0.3600600335917621
chr11	21451600	21452600	0.057795420979774234
chr11	21451700	21452700	-0.17659603406497285
chr11	21451800	21452800	0.1401435925004499
chr11	21451900	21452900	0.05193141431093179
chr11	21452000	21453000	-0.012275161632902333
chr11	21452100	21453100	0.04195087345824687
chr11	21452200	21453200	-0.532595036118089
chr11	21452300	21453300	-1.1620729606801972
chr11	21452400	21453400	-1.0756349091181128
chr11	21452500	21453500	-0.7235393407369165
chr11	21452600	21453600	-0.7821256562834932
chr11	21452700	21453700	-0.9879515795651164
chr11	21452800	21453800	-1.6674051452537946
chr11	21455900	21456900	-0.8886651091147401
chr11	21456000	21457000	-0.7469689438561287
chr11	21456100	21457100	-1.1262251958646516
chr11	21457500	21458500	-1.6263650135981933
chr11	21457600	21458600	-1.1748710589478542
chr11	21457700	21458700	-1.2041737150653329
chr11	21457800	21458800	-1.1865532915452215
chr11	21457900	21458900	-1.1647737676905747
chr11	21458000	21459000	-1.060939134873702
chr11	21458100	21459100	-0.7283651957693681
chr11	21458200	21459200	-0.6189943113534275
chr11	21458300	21459300	-0.8168344141751585
chr11	21459400	21460400	-2.2812370504864594
chr11	21459500	21460500	-1.9072845542133847
chr11	21459600	21460600	-1.507107574061538
chr11	21459700	21460700	-2.2705409022885377
chr11	21459800	21460800	-1.8591935657759329
chr11	21459900	21460900	-1.310336487999157
chr11	21460000	21461000	-1.3577247485135702
chr11	21460100	21461100	-1.264897740103828
chr11	21460200	21461200	-0.8263585192953803
chr11	21460300	21461300	-1.2196542961616776
chr11	21460400	21461400	-0.6788135497742184
chr11	21460500	21461500	-0.8443451296710095
chr11	21460600	21461600	-0.9832558070590988
chr11	21460700	21461700	-0.7828590995633259
chr11	21460800	21461800	-0.6902372766891381
chr11	21460900	21461900	-1.329736178767569
chr11	21461000	21462000	-1.0959878875225524
chr11	21461100	21462100	-0.5174553744449281
chr11	21461200	21462200	-0.37228476657920095
chr11	21461300	21462300	-0.3361419406023091
chr11	21461400	21462400	-1.1669785659783949
chr11	21461500	21462500	-1.4617124878200962
chr11	21461600	21462600	-0.9799114894430976
chr11	21461700	21462700	-0.4930930891044696
chr11	21461800	21462800	-1.1007179479266425
chr11	21461900	21462900	-0.9408040704800282
chr11	21462000	21463000	-0.8177292605804672
chr11	21462100	21463100	-1.7602297852335471
chr11	21462200	21463200	-1.6707529458698676
chr11	21462300	21463300	-1.0268753760447067
chr11	21462400	21463400	-0.9531596874287692
chr11	21462500	21463500	-1.0175857201236256
chr11	21462600	21463600	-0.6683913827959337
chr11	21462700	21463700	-0.6381502410640569
chr11	21462800	21463800	-0.2509905206894821
chr11	21462900	21463900	-0.5103264043006405
chr11	21463000	21464000	-0.4538739396999029
chr11	21463100	21464100	-0.1322560514785438
chr11	21463200	21464200	0.0071112209398399625
chr11	21463300	21464300	0.014637937150860522
chr11	21463400	21464400	0.6309985606253776
chr11	21464400	21465400	-0.1869485732695436
chr11	21464500	21465500	-0.6069775784857707
chr11	21464600	21465600	-1.3187706405840869
chr11	21464700	21465700	-1.3921083450370375
chr11	21464800	21465800	-1.356409162469663
chr11	21464900	21465900	-1.4975525352598678
chr11	21465000	21466000	-1.567040990146591
chr11	21465100	21466100	-1.5044415918079634
chr11	21465200	21466200	-1.2391273701833545
chr11	21465300	21466300	-1.2326310738457542
chr11	21465400	21466400	-0.7323328301396265
chr11	21465500	21466500	-0.30304083002839155
chr11	21465600	21466600	-0.6673583709352203
chr11	21465700	21466700	-0.6408258580738533
chr11	21465800	21466800	-0.9099511194627584
chr11	21465900	21466900	-0.2962154900224873
chr11	21466000	21467000	-0.552962626718324
chr11	21466100	21467100	-1.054442160063544
chr11	21466200	21467200	-1.8701110284794813
chr11	21466300	21467300	-2.3939565687459194
chr11	21466400	21467400	-2.472536914508696
chr11	21466500	21467500	-2.5924262641565967
chr11	21466600	21467600	-1.7571197036158133
chr11	21466700	21467700	-1.6036602893769285
chr11	21466800	21467800	-1.2524834288879885
chr11	21466900	21467900	-1.8697451754931804
chr11	21467000	21468000	-1.883039457817567
chr11	21467100	21468100	-0.7071600198238953
chr11	21467200	21468200	0.1237809930049777
chr11	21467300	21468300	0.5752437364551235
chr11	21467400	21468400	0.6086890675462724
chr11	21467500	21468500	0.3760084483427088
chr11	21467600	21468600	-0.3040515085589397
chr11	21467700	21468700	-1.4737378083865982
chr11	21467800	21468800	-1.6797361874665413
chr11	21467900	21468900	-2.052090323684244
chr11	21468000	21469000	-1.8354974125562742
chr11	21468100	21469100	-2.6420921007591627
chr11	21468200	21469200	-2.8223472542492463
chr11	21468300	21469300	-2.4123186041643168
chr11	21468400	21469400	-2.2860108287827985
chr11	21468500	21469500	-2.4746964628337835
chr11	21468600	21469600	-1.7901017321956088
chr11	21468700	21469700	-1.0284602828055929
chr11	21468800	21469800	-1.061143856076011
chr11	21468900	21469900	-1.3446079119968803
chr11	21469000	21470000	-1.0903032787166689
chr11	21469100	21470100	-1.9245639688434355
chr11	21469200	21470200	-2.813037647259624
chr11	21469300	21470300	-3.130456445614203
chr11	21469400	21470400	-3.3258514892551077
chr11	21469500	21470500	-3.006896279410705
chr11	21469600	21470600	-3.3737178637934555
chr11	21469700	21470700	-3.4370027411486768
chr11	21469800	21470800	-3.5105811133364933
chr11	21469900	21470900	-2.7457869731330944
chr11	21470000	21471000	-3.3478332352714175
chr11	21470100	21471100	-2.363793767925268
chr11	21470600	21471600	-0.05193423242097492
chr11	21470700	21471700	0.26834422460646656
chr11	21470800	21471800	-0.2026999551808708
chr11	21470900	21471900	-0.3560627933680565
chr11	21471000	21472000	-0.49607269165775764
chr11	21471100	21472100	0.03111191887579755
chr11	21471200	21472200	-0.20128589619833234
chr11	21471300	21472300	-0.038877249964621566
chr11	21471400	21472400	0.03276201482839266
chr11	21471500	21472500	0.2266122549930066
chr11	21471600	21472600	0.35107266652884345
chr11	21471700	21472700	-0.17622479383799786
chr11	21471800	21472800	0.0938125664675364
chr11	21471900	21472900	0.8498986689341262
chr11	21472000	21473000	1.1755536246326792
chr11	21472100	21473100	0.789581784171524
chr11	21472200	21473200	1.073033163680054
chr11	21472300	21473300	0.717325297246345
chr11	21472400	21473400	0.4756391534151885
chr11	21472500	21473500	-0.10102814040040899
chr11	21472600	21473600	-0.5634403341358512
chr11	21472700	21473700	-0.9201363329652328
chr11	21472800	21473800	-1.3627254170293055
chr11	21472900	21473900	-2.40196661084269
chr11	21473000	21474000	-2.2778995401929736
chr11	21473100	21474100	-2.5661904180391018
chr11	21473200	21474200	-3.0106855737271823
chr11	21473300	21474300	-2.2734632695542785
chr11	21473400	21474400	-2.411122286196836
chr11	21473500	21474500	-1.993262971345888
chr11	21473600	21474600	-1.6619872255756902
chr11	21473700	21474700	-0.926147430807054
chr11	21473800	21474800	-0.04881996723481262
chr11	21473900	21474900	0.3268669425646933
chr11	21474000	21475000	0.3843625262987655
chr11	21474100	21475100	0.7370856241166591
chr11	21474200	21475200	0.8166016863579277
chr11	21474300	21475300	0.5698065025915398
chr11	21474400	21475400	1.237253194935782
chr11	21474500	21475500	0.5318829252540148
chr11	21474600	21475600	0.7011960496592642
chr11	21474700	21475700	0.7405751193850971
chr11	21474800	21475800	0.306439233601299
chr11	21474900	21475900	0.3424257202963529
chr11	21475000	21476000	-0.7119282992284381
chr11	21475100	21476100	-1.4410999500167778
chr11	21475200	21476200	-1.1041032081136066
chr11	21475300	21476300	-1.3235563990346084
chr11	21475400	21476400	-1.8894060565766968
chr11	21475500	21476500	-1.382853886592144
chr11	21475600	21476600	-1.1855111212493648
chr11	21475700	21476700	-2.128219345221443
chr11	21475800	21476800	-2.203066639216821
chr11	21475900	21476900	-2.4051475419542943
chr11	21476000	21477000	-1.5246124480461507
chr11	21476100	21477100	-0.954542656639722
chr11	21476200	21477200	-1.04546527718345
chr11	21476300	21477300	-1.2074530780075134
chr11	21476400	21477400	-0.9611539542155121
chr11	21476500	21477500	-1.0320865289541197
chr11	21476600	21477600	-1.7288962144771995
chr11	21476700	21477700	-1.3536295167407313
chr11	21476800	21477800	-1.2099539354857756
chr11	21476900	21477900	-0.635478326017999
chr11	21477000	21478000	-0.8705448221703759
chr11	21477100	21478100	-1.2139792890975778
chr11	21477200	21478200	-1.8010090654720186
chr11	21477300	21478300	-1.0643845472643083
chr11	21477400	21478400	-1.062864039643706
chr11	21477500	21478500	-1.1986326713552309
chr11	21477600	21478600	-0.7874931664002851
chr11	21477700	21478700	-0.12435824353591965
chr11	21477800	21478800	-0.4051014966508077
chr11	21478900	21479900	-0.4570575950963515
chr11	21479000	21480000	-0.1742302794934316
chr11	21479100	21480100	-0.2993551012001843
chr11	21479200	21480200	0.1085162403849006
chr11	21479300	21480300	-0.3965401371025745
chr11	21479400	21480400	-0.6394378761237266
chr11	21479500	21480500	-0.6997219797486356
chr11	21479600	21480600	-0.6803019609280347
chr11	21479700	21480700	-0.06982565589538019
chr11	21479800	21480800	-0.6687085530258684
chr11	21479900	21480900	-0.480351293897103
chr11	21480000	21481000	-1.089655052049077
chr11	21480100	21481100	-1.3983481912282725
chr11	21480200	21481200	-1.4425488556209023
chr11	21480300	21481300	-1.0321247664985815
chr11	21480400	21481400	-1.078527502622693
chr11	21480500	21481500	-1.4703452080328805
chr11	21480600	21481600	-2.028459633427516
chr11	21480700	21481700	-2.1804493679337766
chr11	21480800	21481800	-2.0881732559191373
chr11	21480900	21481900	-1.8248255689173931
chr11	21481000	21482000	-1.4416596763104776
chr11	21481100	21482100	-1.2692697234892618
chr11	21481200	21482200	-1.315410414587073
chr11	21481300	21482300	-1.7526017807979302
chr11	21481400	21482400	-1.6561163503115075
chr11	21481500	21482500	-0.7926210370505941
chr11	21481600	21482600	-0.16763910215045436
chr11	21481700	21482700	0.05193742346428809
chr11	21481800	21482800	0.3247564838852437
chr11	21481900	21482900	0.10081223065256052
chr11	21482000	21483000	0.12104306000372692
chr11	21482100	21483100	0.05481194424815927
chr11	21482200	21483200	-0.036173410003549525
chr11	21482300	21483300	-0.09964518017086416
chr11	21482400	21483400	0.03393516451490474
chr11	21482500	21483500	-0.22088681808134106
chr11	21482600	21483600	-0.5361447603783681
chr11	21482700	21483700	-0.930435231500673
chr11	21482800	21483800	-0.961098748669309
chr11	21482900	21483900	-0.6861981142843016
chr11	21485400	21486400	1.3938335801909336
chr11	21485500	21486500	0.3754058042619504
chr11	21485600	21486600	-0.4741479623611302
chr11	21485700	21486700	-0.6667111227507954
chr11	21485800	21486800	-1.24066758953249
chr11	21485900	21486900	-1.4655180921891895
chr11	21486000	21487000	-1.7325522975978405
chr11	21486100	21487100	-2.6322632873816008
chr11	21486200	21487200	-2.6386910726334643
chr11	21486300	21487300	-3.581737890201825
chr11	21486400	21487400	-3.4336705222138986
chr11	21486500	21487500	-2.6679360349883137
chr11	21486600	21487600	-2.1045680662190183
chr11	21486700	21487700	-2.3164623836107
chr11	21486800	21487800	-1.7226284658653002
chr11	21486900	21487900	-1.6240473502776518
chr11	21487000	21488000	-1.4571976445605797
chr11	21487400	21488400	-2.2108300923065647
chr11	21487500	21488500	-2.5000471813928824
chr11	21487600	21488600	-2.6020958361231545
chr11	21487700	21488700	-2.027337542814528
chr11	21487800	21488800	-1.6750848065938204
chr11	21487900	21488900	-2.1300800935028144
chr11	21488000	21489000	-2.0920344256398136
chr11	21488100	21489100	-2.2016064883467754
chr11	21488200	21489200	-2.2299631877798283
chr11	21488300	21489300	-1.7163112667695963
chr11	21490500	21491500	-2.4734251487321792
chr11	21490600	21491600	-2.900081948329152
chr11	21490700	21491700	-4.346827237811056
chr11	21490800	21491800	-4.5893351036381835
chr11	21490900	21491900	-4.247947929266587
chr11	21491000	21492000	-5.005193755304402
chr11	21491100	21492100	-4.8992863576213805
chr11	21491200	21492200	-4.923818088605699
chr11	21491300	21492300	-4.787675797644186
chr11	21491400	21492400	-4.040377023409819
chr11	21491500	21492500	-3.8567353015209687
chr11	21491600	21492600	-3.5936130581682364
chr11	21492800	21493800	-3.3009069953932517
chr11	21492900	21493900	-3.259160715407313
chr11	21493000	21494000	-3.3056782113740297
chr11	21493100	21494100	-3.7863232933450224
chr11	21493200	21494200	-3.165942614064706
chr11	21493300	21494300	-2.570535026393556
chr11	21493400	21494400	-1.928115462293836
chr11	21493500	21494500	-1.860591067273576
chr11	21493600	21494600	-2.0371496103019733
chr11	21493700	21494700	-1.2453763554481794
chr11	21493800	21494800	-1.2034774965445545
chr11	21493900	21494900	-1.8597509676650408
chr11	21494000	21495000	-1.2497307005990426
chr11	21494100	21495100	-1.0046167280247549
chr11	21494200	21495200	-1.1014225875580448
chr11	21494300	21495300	-1.0549556558012363
chr11	21494400	21495400	-1.5029013228424155
chr11	21494500	21495500	-1.0362132159848996
chr11	21494600	21495600	-0.7475799858094784
chr11	21494700	21495700	-1.1939534451485976
chr11	21494800	21495800	-1.2400322099407028
chr11	21494900	21495900	-0.5063448087053674
chr11	21495000	21496000	-1.3985311995261063
chr11	21495100	21496100	-0.810293568157853
chr11	21495200	21496200	-1.22261999461809
chr11	21495300	21496300	-1.5439028591126756
chr11	21495400	21496400	-1.6930899407634716
chr11	21496700	21497700	-1.3348042814236254
chr11	21496800	21497800	-1.8900083515586
chr11	21496900	21497900	-1.967664023448064
chr11	21497000	21498000	-2.351317080212014
chr11	21497100	21498100	-3.0371305497396657
chr11	21497200	21498200	-3.352130348048411
chr11	21497300	21498300	-3.858601269091381
chr11	21497400	21498400	-2.8384228465460097
chr11	21497500	21498500	-2.778113219701112
chr11	21497600	21498600	-3.987534103450468
chr11	21497700	21498700	-4.183345844150161
chr11	21497800	21498800	-4.057635957810837
chr11	21497900	21498900	-3.794911744366418
chr11	21498000	21499000	-3.548836056983541
chr11	21498100	21499100	-2.544651591273849
chr11	21498200	21499200	-1.5675566052163623
chr11	21498300	21499300	-0.922096179827811
chr11	21498400	21499400	-1.3401032061050948
chr11	21498500	21499500	-1.3943986862254885
chr11	21498600	21499600	-0.8308961574228377
chr11	21498700	21499700	-0.9504254408112344
chr11	21498800	21499800	-0.9454484607061004
chr11	21498900	21499900	-1.3922114703417674
chr11	21499000	21500000	-0.7740960751948052
chr11	21499100	21500100	-1.2194386653047695
chr11	21499200	21500200	-2.134449854922488
chr11	21499300	21500300	-2.3130443403666003
chr11	21499400	21500400	-2.2267341677425567
chr11	21499500	21500500	-2.638455850684088
chr11	21499600	21500600	-2.51152772790077
chr11	21499700	21500700	-2.5991053630457928
chr11	21499800	21500800	-2.7298203130059275
chr11	21499900	21500900	-1.9627299656989223
chr11	21500000	21501000	-2.9643253230460487
chr11	21500100	21501100	-3.2853296227903086
chr11	21500200	21501200	-2.832262045772332
chr11	21500300	21501300	-2.2985771765348413
chr11	21500400	21501400	-1.6730439919822298
chr11	21500500	21501500	-1.072686098156602
chr11	21500600	21501600	-1.0686883117802253
chr11	21500700	21501700	-0.13948141653480334
chr11	21500800	21501800	0.4358921306355393
chr11	21500900	21501900	0.47370753428638895
chr11	21501000	21502000	0.9581248678918443
chr11	21501100	21502100	1.0375955329514217
chr11	21501200	21502200	0.8549004856883854
chr11	21501300	21502300	0.6810438631563436
chr11	21501400	21502400	0.4414073561911573
chr11	21501500	21502500	0.2255662860221577
chr11	21501600	21502600	0.6169824559890147
chr11	21501700	21502700	0.43241785831337615
chr11	21501800	21502800	0.5500340159833013
chr11	21501900	21502900	0.4037369679422516
chr11	21502000	21503000	0.21643236360920018
chr11	21502100	21503100	0.6883897246646627
chr11	21502200	21503200	0.9236684897815298
chr11	21502300	21503300	1.1090331313197042
chr11	21502400	21503400	0.3552072174493948
chr11	21502500	21503500	-0.339031860358681
chr11	21502600	21503600	-0.9745133859545666
chr11	21502700	21503700	-1.7193376974639634
chr11	21502800	21503800	-1.8641155784904149
chr11	21502900	21503900	-2.5091972397989504
chr11	21503000	21504000	-1.9334029416014762
chr11	21503100	21504100	-2.3517519584104534
chr11	21503200	21504200	-2.0937952479129214
chr11	21503300	21504300	-2.5428666108934483
chr11	21503400	21504400	-1.7508205778724597
chr11	21503500	21504500	-0.6882073507842219
chr11	21503600	21504600	-0.4454668510028579
chr11	21503700	21504700	-0.06837440763674049
chr11	21503800	21504800	0.3341217783081138
chr11	21503900	21504900	0.6125408781361692
chr11	21504000	21505000	0.2062354186971213
chr11	21504100	21505100	0.8251909351146779
chr11	21504200	21505200	0.6735340074750983
chr11	21504300	21505300	0.5598731410665231
chr11	21504400	21505400	0.5331140036019086
chr11	21504500	21505500	0.3880125519942931
chr11	21504600	21505600	0.3439270386608099
chr11	21504700	21505700	0.5948454817249497
chr11	21504800	21505800	-0.2652867184355285
chr11	21504900	21505900	-0.1765949063303769
chr11	21505000	21506000	0.06689639773263803
chr11	21505100	21506100	-0.4021303017187311
chr11	21505200	21506200	-1.2081997029645548
chr11	21505300	21506300	-0.8686774479530185
chr11	21505400	21506400	-1.5914580200638124
chr11	21505500	21506500	-1.9113628059866845
chr11	21505600	21506600	-2.1256993163937645
chr11	21505700	21506700	-2.4032126002428886
chr11	21505800	21506800	-1.990474123142928
chr11	21505900	21506900	-1.651472533019968
chr11	21506000	21507000	-2.0121445554688133
chr11	21506100	21507100	-1.7400747170740567
chr11	21506200	21507200	-1.009560898053322
chr11	21506300	21507300	-1.3187340814557065
chr11	21507500	21508500	-1.1448721798511066
chr11	21507600	21508600	-0.6509474643591926
chr11	21507700	21508700	-1.0008209359487796
chr11	21507800	21508800	-0.9489881809270174
chr11	21507900	21508900	-0.8775677587189273
chr11	21508000	21509000	-1.3521866697496288
chr11	21508100	21509100	-0.9670547288907944
chr11	21508200	21509200	-0.9264609080181258
chr11	21508300	21509300	-1.4089172825593201
chr11	21508400	21509400	-1.5347847017514853
chr11	21508500	21509500	-1.0352103433742152
chr11	21508600	21509600	-1.5972253572729282
chr11	21508700	21509700	-1.4589279566977968
chr11	21508800	21509800	-1.3589070774555432
chr11	21508900	21509900	-0.2958135088653975
chr11	21509000	21510000	0.5090933372883831
chr11	21509100	21510100	-0.9474219487607584
chr11	21509200	21510200	-0.7296428138755808
chr11	21509300	21510300	-0.019815163845474718
chr11	21509400	21510400	-0.5489555250680921
chr11	21509500	21510500	-0.6545660655570825
chr11	21509600	21510600	-0.20008301980700327
chr11	21509700	21510700	-0.10717831154203086
chr11	21509800	21510800	-0.2847257834266053
chr11	21509900	21510900	-0.8281703662528503
chr11	21510000	21511000	-1.462897732451509
chr11	21510100	21511100	-0.3853212879094469
chr11	21510200	21511200	0.002942674204221816
chr11	21510300	21511300	0.3518287647036093
chr11	21510400	21511400	0.6382714152102661
chr11	21510500	21511500	0.04574819020073485
chr11	21510600	21511600	0.061871412401908576
chr11	21510700	21511700	0.2165752641048036
chr11	21510800	21511800	0.15829400567350926
chr11	21510900	21511900	-0.10257064782220107
chr11	21511000	21512000	0.20859364944219813
chr11	21511100	21512100	-0.07186992654864006
chr11	21511200	21512200	-0.11441611310661876
chr11	21511300	21512300	-0.4101737116500409
chr11	21511400	21512400	-0.04205153591998317
chr11	21511500	21512500	0.4414704725741025
chr11	21511600	21512600	-0.3298267387949741
chr11	21511700	21512700	0.028014996702884463
chr11	21511800	21512800	0.3555613417804221
chr11	21511900	21512900	0.3950761695278353
chr11	21512000	21513000	0.27474431288223927
chr11	21512100	21513100	-0.2111212617295833
chr11	21512200	21513200	-0.6044457535292801
chr11	21512300	21513300	-0.3905799072174352
chr11	21512400	21513400	-0.5100873439839835
chr11	21512500	21513500	-0.8640061572580037
chr11	21512600	21513600	0.018390868997773254
chr11	21512700	21513700	-0.7393447681428768
chr11	21512800	21513800	-0.7371020561335806
chr11	21512900	21513900	-0.5188879535392754
chr11	21513000	21514000	-0.07704479534105098
chr11	21513100	21514100	0.4215632247272429
chr11	21513200	21514200	0.005049921925427146
chr11	21513300	21514300	-0.8382301878398127
chr11	21513400	21514400	-0.7482301393652525
chr11	21513500	21514500	-0.02522502410017693
chr11	21513600	21514600	0.10131582734689597
chr11	21513700	21514700	0.4177174660496784
chr11	21513800	21514800	0.2991580248917505
chr11	21513900	21514900	0.2837059285245091
chr11	21514000	21515000	0.2239385076253843
chr11	21514100	21515100	0.3531552630783693
chr11	21514200	21515200	0.5620785179966967
chr11	21514300	21515300	1.2062851858647523
chr11	21514400	21515400	1.1234981066363277
chr11	21514500	21515500	0.30130036492281875
chr11	21514600	21515600	0.1612197566083255
chr11	21514700	21515700	-0.20533190057944206
chr11	21514800	21515800	-0.4844118686120947
chr11	21514900	21515900	-0.6516084147564548
chr11	21515000	21516000	-1.138554649652634
chr11	21515100	21516100	-1.1402925673422866
chr11	21515200	21516200	-1.325397500838682
chr11	21515300	21516300	-1.843142344385968
chr11	21515400	21516400	-1.1849768077032752
chr11	21515500	21516500	-0.3533836755550096
chr11	21515600	21516600	0.05679684936558248
chr11	21515700	21516700	0.3324275519838153
chr11	21515800	21516800	0.7851290117265934
chr11	21515900	21516900	1.0574475170290891
chr11	21516000	21517000	1.5509364427755437
chr11	21516100	21517100	1.8403397125448016
chr11	21516200	21517200	2.0852752542495345
chr11	21516300	21517300	2.159523425709541
chr11	21516400	21517400	1.9600534886158183
chr11	21516500	21517500	1.4979068528307342
chr11	21516600	21517600	0.8017502940528933
chr11	21516700	21517700	0.9774194688162924
chr11	21516800	21517800	0.4725299414992594
chr11	21516900	21517900	0.10120474603369803
chr11	21517000	21518000	0.13952111870329867
chr11	21517100	21518100	-0.237567255644938
chr11	21517200	21518200	-0.4135265761699556
chr11	21517300	21518300	-0.1690200050981197
chr11	21517400	21518400	-0.809686265933135
chr11	21517500	21518500	-0.7726066171398349
chr11	21517600	21518600	-0.6934629411715362
chr11	21517700	21518700	-1.3168288012188931
chr11	21517800	21518800	-1.3189926539686343
chr11	21517900	21518900	-1.1274971886357583
chr11	21518000	21519000	-1.6793736209416792
chr11	21518100	21519100	-1.0922958052565634
chr11	21518200	21519200	-0.6745103809544385
chr11	21518300	21519300	-0.5773690108980849
chr11	21518400	21519400	-0.5103541276395752
chr11	21518500	21519500	0.08112452061398838
chr11	21518600	21519600	0.6427353264178746
chr11	21518700	21519700	1.0358296886284295
chr11	21518800	21519800	1.367398214511796
chr11	21518900	21519900	1.4467777616272548
chr11	21519000	21520000	1.5781445660385032
chr11	21519100	21520100	0.7551686277083507
chr11	21519200	21520200	0.3750368931725577
chr11	21519300	21520300	0.16520588775310768
chr11	21519400	21520400	0.5740106106576914
chr11	21519500	21520500	-0.2547997838769841
chr11	21519600	21520600	-1.4622447062414743
chr11	21519700	21520700	-1.931282389516316
chr11	21519800	21520800	-2.184695034004153
chr11	21519900	21520900	-1.75702028354957
chr11	21520000	21521000	-1.5821277449809443
chr11	21520100	21521100	-1.0918676221030108
chr11	21520200	21521200	-0.911069223831702
chr11	21520300	21521300	-0.7901973907497204
chr11	21520400	21521400	-1.2698517965053522
chr11	21520500	21521500	-1.2137411824435596
chr11	21520600	21521600	0.3356342080450917
chr11	21520700	21521700	0.16190899435087358
chr11	21520800	21521800	0.552132083116422
chr11	21520900	21521900	-0.2359931169480789
chr11	21521000	21522000	0.2265091369706918
chr11	21521100	21522100	-0.17794449179162528
chr11	21521200	21522200	-0.1984812866264475
chr11	21523200	21524200	-2.2900962692902653
chr11	21523300	21524300	-2.211980891207955
chr11	21523400	21524400	-2.176974447760586
chr11	21523500	21524500	-2.248996036574713
chr11	21523600	21524600	-2.4152930680794875
chr11	21523700	21524700	-1.6378749989193304
chr11	21523800	21524800	-1.688050696774275
chr11	21523900	21524900	-1.6379625681048295
chr11	21524000	21525000	-1.567308182631383
chr11	21524100	21525100	-1.0639626008649483
chr11	21524200	21525200	-0.2040026239961006
chr11	21524300	21525300	0.01298382665697726
chr11	21524400	21525400	-0.12860764192167234
chr11	21524500	21525500	0.4157286300772964
chr11	21524600	21525600	0.14139967804346265
chr11	21524700	21525700	-0.4475568984179872
chr11	21524800	21525800	-1.0492764923913225
chr11	21524900	21525900	-1.3595829476058954
chr11	21525000	21526000	-1.4155174563647082
chr11	21525100	21526100	-2.0395448878458766
chr11	21525200	21526200	-2.2056717981532654
chr11	21525300	21526300	-1.7576590539175188
chr11	21525400	21526400	-1.6807083866691717
chr11	21525500	21526500	-1.9723374812645047
chr11	21525600	21526600	-1.3820927202116615
chr11	21525700	21526700	-1.1698201888680548
chr11	21525800	21526800	-0.3855777599188576
chr11	21525900	21526900	-0.19768501514103884
chr11	21526000	21527000	-0.3610398762084682
chr11	21526100	21527100	-0.2548374452845665
chr11	21526200	21527200	-0.31123871385902824
chr11	21526300	21527300	-0.8785378808577035
chr11	21526400	21527400	-0.4532996255584085
chr11	21526500	21527500	-0.4224551107969036
chr11	21526600	21527600	-0.6697063423649521
chr11	21526700	21527700	-0.9125394605563936
chr11	21526800	21527800	-1.3794303161698458
chr11	21526900	21527900	-0.5986677714861236
chr11	21527000	21528000	-0.471726861294055
chr11	21527100	21528100	-0.7666624469282546
chr11	21527200	21528200	-0.6383024780326934
chr11	21527300	21528300	-0.947423193629764
chr11	21527400	21528400	-0.7481517302927423
chr11	21527500	21528500	-0.6701266225406771
chr11	21528600	21529600	-3.1945300030393837
chr11	21528700	21529700	-2.6050508506355765
chr11	21528800	21529800	-1.901388353325517
chr11	21528900	21529900	-2.288599878422198
chr11	21529000	21530000	-1.6477805017318201
chr11	21529100	21530100	-1.3610552333438433
chr11	21529200	21530200	-1.3609410131292237
chr11	21529300	21530300	-1.1256675371656626
chr11	21529400	21530400	-0.5859468540938266
chr11	21529500	21530500	0.13979175956137976
chr11	21529600	21530600	0.19854686141051545
chr11	21529700	21530700	-0.32913032479769383
chr11	21529800	21530800	-0.7718630249282623
chr11	21529900	21530900	-0.18569976903399765
chr11	21530000	21531000	-0.6685378187779698
chr11	21530100	21531100	-0.4953702864300157
chr11	21530200	21531200	-0.42652210779521016
chr11	21530300	21531300	-1.2224646055891089
chr11	21530400	21531400	-0.9983144391696416
chr11	21530500	21531500	-0.960134180482418
chr11	21530600	21531600	-0.3289412126493617
chr11	21530700	21531700	-0.7772671249550012
chr11	21530800	21531800	-0.8202962451987985
chr11	21530900	21531900	-0.7249321257144143
chr11	21531000	21532000	-0.45386405987164624
chr11	21531100	21532100	-0.7340878059191385
chr11	21531200	21532200	-1.183084178406032
chr11	21531300	21532300	-1.3389328943213794
chr11	21531400	21532400	-1.7852785840203955
chr11	21531500	21532500	-1.4497923410418203
chr11	21531600	21532600	-1.5885124336297802
chr11	21531700	21532700	-0.6580705751653269
chr11	21531800	21532800	-0.7852377959349428
chr11	21531900	21532900	-0.9456166504960664
chr11	21532000	21533000	-0.7591697741062168
chr11	21532100	21533100	-0.3975333405398471
chr11	21532200	21533200	-0.032269640598403836
chr11	21532300	21533300	0.2965544576169206
chr11	21532400	21533400	0.26278533124504244
chr11	21532500	21533500	-0.29805229832565666
chr11	21532600	21533600	-0.3574407651673183
chr11	21532700	21533700	-0.7355447985465188
chr11	21532800	21533800	-0.9240297937536864
chr11	21532900	21533900	-1.910440224932384
chr11	21533000	21534000	-2.2834922137109737
chr11	21533100	21534100	-2.509669644263275
chr11	21533200	21534200	-2.5982125839529275
chr11	21533300	21534300	-2.55642086711628
chr11	21533400	21534400	-1.80408082491935
chr11	21533500	21534500	-1.4932893471977078
chr11	21533600	21534600	-2.0282030597484946
chr11	21533700	21534700	-1.6672412932346512
chr11	21533800	21534800	-1.6415818862699931
chr11	21533900	21534900	-0.8832601251430496
chr11	21534000	21535000	-0.9485717100214247
chr11	21534100	21535100	-0.6339142708410427
chr11	21534200	21535200	-0.9118522839151676
chr11	21534300	21535300	-1.0809936300323162
chr11	21534400	21535400	-1.4162835370849065
chr11	21534500	21535500	-1.7587678845710928
chr11	21534600	21535600	-1.2591786628073731
chr11	21534700	21535700	-1.7623382336055615
chr11	21534800	21535800	-1.3932762135242622
chr11	21534900	21535900	-1.5510743245672465
chr11	21535000	21536000	-1.5138365044047006
chr11	21535100	21536100	-2.001054395054234
chr11	21535200	21536200	-1.6120115319627677
chr11	21535300	21536300	-1.721778583344593
chr11	21535400	21536400	-1.1997267966335077
chr11	21535500	21536500	-0.7607651776618931
chr11	21535600	21536600	-0.5428346086331638
chr11	21535700	21536700	-0.7378352456734689
chr11	21535800	21536800	-0.4540180439212807
chr11	21535900	21536900	-0.6922642959909769
chr11	21536000	21537000	-0.6050510409399095
chr11	21536100	21537100	-0.8445579824906582
chr11	21536200	21537200	-0.5101371037910705
chr11	21536300	21537300	-0.4949284333899972
chr11	21536400	21537400	-1.6040762898584906
chr11	21536500	21537500	-2.2861401057524424
chr11	21536600	21537600	-2.267697582458743
chr11	21536700	21537700	-1.5214224234388691
chr11	21536800	21537800	-1.633675662309663
chr11	21536900	21537900	-1.52103348713236
chr11	21537000	21538000	-0.8793552513901441
chr11	21537100	21538100	-1.278757899377088
chr11	21537200	21538200	-2.045082648876811
chr11	21537300	21538300	-2.1945360178190696
chr11	21537400	21538400	-2.070132349031049
chr11	21537500	21538500	-1.4443666693568358
chr11	21537600	21538600	-1.9328398356175065
chr11	21537700	21538700	-2.532974341763898
chr11	21537800	21538800	-2.3373271818971806
chr11	21537900	21538900	-2.067568295432625
chr11	21538000	21539000	-2.521422657898226
chr11	21538100	21539100	-1.8343300484649063
chr11	21538200	21539200	-1.2271678328956663
chr11	21538300	21539300	-0.8274640863078232
chr11	21538400	21539400	-0.18055966522935354
chr11	21538500	21539500	-0.5535458455040156
chr11	21538600	21539600	0.1279358264876589
chr11	21539600	21540600	-1.8938629501705075
chr11	21539700	21540700	-2.293236821941388
chr11	21539800	21540800	-2.354843362453084
chr11	21539900	21540900	-2.6210639637990267
chr11	21540000	21541000	-2.064275423908344
chr11	21540100	21541100	-1.8192525525754948
chr11	21540200	21541200	-1.6488025821474408
chr11	21540300	21541300	-1.4613180892879554
chr11	21540400	21541400	-0.8518605689572124
chr11	21540500	21541500	-0.5384184119869565
chr11	21540600	21541600	-0.5634502501160299
chr11	21540700	21541700	0.05435751163484994
chr11	21540800	21541800	0.460379437888627
chr11	21540900	21541900	0.5175237402678692
chr11	21541000	21542000	-0.1122210073587665
chr11	21541100	21542100	-0.08420163993278419
chr11	21541200	21542200	-0.08179121998471307
chr11	21541300	21542300	0.5970085827092344
chr11	21541400	21542400	-0.3003981322094028
chr11	21541500	21542500	-0.4511331965849279
chr11	21541600	21542600	-0.16268778114810595
chr11	21541700	21542700	-0.7438068973476325
chr11	21541800	21542800	-1.167510239505535
chr11	21541900	21542900	-1.65703261008906
chr11	21542000	21543000	-1.748984988335866
chr11	21542100	21543100	-2.4888823348741496
chr11	21542200	21543200	-2.997744733156092
chr11	21542300	21543300	-4.317964554195251
chr11	21542400	21543400	-4.021673385642983
chr11	21542500	21543500	-3.929484455810452
chr11	21542600	21543600	-4.727921524861085
chr11	21542700	21543700	-4.03378144889654
chr11	21542800	21543800	-3.700275299508156
chr11	21542900	21543900	-2.9422636859287783
chr11	21543000	21544000	-2.710852764443476
chr11	21543100	21544100	-2.584281036790003
chr11	21543200	21544200	-2.1258585259703437
chr11	21543300	21544300	-1.9168655604560387
chr11	21543400	21544400	-2.1413242398395345
chr11	21543500	21544500	-1.7910409815081705
chr11	21543600	21544600	-1.3739637987938524
chr11	21543700	21544700	-2.4355332894886543
chr11	21543800	21544800	-2.328729562286376
chr11	21543900	21544900	-2.079153071049688
chr11	21544000	21545000	-2.367949853407408
chr11	21544100	21545100	-1.959634792509875
chr11	21544200	21545200	-2.096021834787715
chr11	21544300	21545300	-1.4512601732215409
chr11	21544400	21545400	-0.8995230973450901
chr11	21544500	21545500	-1.4122598401629178
chr11	21544600	21545600	-1.1834476639602316
chr11	21544700	21545700	-0.2466518603691097
chr11	21544800	21545800	-0.2308455089100989
chr11	21544900	21545900	0.18681697762330293
chr11	21545000	21546000	0.03235403872456571
chr11	21545100	21546100	0.18178201396770416
chr11	21545200	21546200	-0.16033402409247902
chr11	21545300	21546300	-0.7029749378881364
chr11	21545400	21546400	-1.2885086526386476
chr11	21545500	21546500	-1.9722229600826235
chr11	21545600	21546600	-2.6134398649636106
chr11	21545700	21546700	-2.495828930105744
chr11	21545800	21546800	-2.7141162118799125
chr11	21545900	21546900	-3.3416685575156264
chr11	21546000	21547000	-3.305728341647935
chr11	21546100	21547100	-3.5485301435074468
chr11	21546200	21547200	-3.4554487801843514
chr11	21546300	21547300	-2.312962712684324
chr11	21546400	21547400	-1.8929200574362115
chr11	21546500	21547500	-0.965913211619896
chr11	21546600	21547600	-0.699724549904946
chr11	21546700	21547700	-0.7007793990028498
chr11	21546800	21547800	-0.5629249704320979
chr11	21546900	21547900	-1.000168832766388
chr11	21547000	21548000	-0.7146772262523516
chr11	21547100	21548100	-1.4807290896726528
chr11	21547200	21548200	-1.1109691892475542
chr11	21547300	21548300	-1.4301552113967062
chr11	21547400	21548400	-1.4906364468991515
chr11	21547500	21548500	-1.5617888257405212
chr11	21547600	21548600	-1.4841234989879546
chr11	21547700	21548700	-1.4975122730959134
chr11	21547800	21548800	-1.6631476644225516
chr11	21547900	21548900	-1.2847998471498403
chr11	21548000	21549000	-1.1881267538293734
chr11	21548100	21549100	-0.5049870794780646
chr11	21548200	21549200	-0.6671093528654103
chr11	21548300	21549300	-0.6934089885896275
chr11	21548400	21549400	-0.285609661943346
chr11	21548500	21549500	-0.3579321784123459
chr11	21548600	21549600	-0.4480234962340266
chr11	21548700	21549700	-0.6346645614802408
chr11	21548800	21549800	-0.9657862440116493
chr11	21548900	21549900	-1.1244731670205348
chr11	21549000	21550000	-1.7488561839387466
chr11	21549100	21550100	-0.7991080105935936
chr11	21549200	21550200	-0.8928029468733968
chr11	21549300	21550300	-1.9718125749186561
chr11	21549400	21550400	-1.8452820443368247
chr11	21549500	21550500	-1.991192304079712
chr11	21549600	21550600	-2.430830190407021
chr11	21549700	21550700	-2.7878357889203733
chr11	21549800	21550800	-3.0753641005922017
chr11	21549900	21550900	-3.004805047121569
chr11	21550000	21551000	-2.541792133963584
chr11	21550100	21551100	-3.2112888309275096
chr11	21550200	21551200	-3.3247330314414003
chr11	21550300	21551300	-2.204754192701196
chr11	21550400	21551400	-2.386257685811585
chr11	21550500	21551500	-3.4545765410919955
chr11	21550600	21551600	-4.198669214511483
chr11	21550700	21551700	-3.9606630586122726
chr11	21552200	21553200	-1.55627853428847
chr11	21552300	21553300	-1.3939846756631846
chr11	21552400	21553400	-1.1746061077270096
chr11	21552500	21553500	-1.5238204308709085
chr11	21552600	21553600	-1.5626100205303406
chr11	21552700	21553700	-2.248310790058477
chr11	21552800	21553800	-1.9721407915500235
chr11	21552900	21553900	-2.3070195481337263
chr11	21553000	21554000	-2.577114369264518
chr11	21553100	21554100	-1.5851277920582882
chr11	21553200	21554200	-1.0282867758015244
chr11	21553300	21554300	-1.216107791030855
chr11	21553400	21554400	-1.1693454027507646
chr11	21553500	21554500	-0.28915430878869075
chr11	21553600	21554600	-0.2898926026520005
chr11	21553700	21554700	-0.2105212054109692
chr11	21553800	21554800	-1.1191240967959248
chr11	21553900	21554900	-0.4990125824141962
chr11	21554000	21555000	-1.033559898186854
chr11	21554100	21555100	-1.3147637682901272
chr11	21554200	21555200	-1.2752936562427033
chr11	21554300	21555300	-1.5023567413125265
chr11	21554400	21555400	-2.0358268287470205
chr11	21554500	21555500	-2.363418830807265
chr11	21554600	21555600	-2.687682456535
chr11	21554700	21555700	-2.6364628269262327
chr11	21554800	21555800	-2.492266195487812
chr11	21554900	21555900	-3.216698449564331
chr11	21555000	21556000	-1.8720679336938078
chr11	21555100	21556100	-1.6639804184073517
chr11	21555200	21556200	-2.4238752368859826
chr11	21555300	21556300	-2.0626663170128205
chr11	21555400	21556400	-1.6096614234917015
chr11	21555500	21556500	-1.416975510678355
chr11	21555600	21556600	-1.454016024409193
chr11	21555700	21556700	-1.0439347883508312
chr11	21555800	21556800	-0.8788115574643632
chr11	21555900	21556900	0.0393170477228689
chr11	21556000	21557000	0.16593858790078048
chr11	21556100	21557100	-0.092057302354958
chr11	21556200	21557200	0.4320795226696952
chr11	21556300	21557300	0.7395251990708902
chr11	21556400	21557400	0.6799785241212951
chr11	21556500	21557500	0.14509982690120934
chr11	21556600	21557600	0.6411669377799964
chr11	21556700	21557700	0.5832407807114643
chr11	21556800	21557800	1.0472720205903383
chr11	21556900	21557900	0.781815046629466
chr11	21557000	21558000	0.5637806033796573
chr11	21557100	21558100	1.0499409803301976
chr11	21557200	21558200	0.6167521406254327
chr11	21557300	21558300	0.5846358200078026
chr11	21557400	21558400	0.7299779802300039
chr11	21557500	21558500	0.6337496800895482
chr11	21557600	21558600	0.37616509133490905
chr11	21557700	21558700	0.4589759601060156
chr11	21557800	21558800	0.34977966745450473
chr11	21557900	21558900	0.1278076926412976
chr11	21558000	21559000	-0.7594769784793396
chr11	21558100	21559100	-2.104859999610833
chr11	21558200	21559200	-2.415353132388528
chr11	21558300	21559300	-2.9992362273699644
chr11	21558400	21559400	-3.3943212240410934
chr11	21558500	21559500	-3.197071715476312
chr11	21558600	21559600	-2.8680829334106352
chr11	21558700	21559700	-3.1103997482684047
chr11	21558800	21559800	-2.857212589548477
chr11	21558900	21559900	-2.3230342861188302
chr11	21559000	21560000	-2.0028735865025307
chr11	21559100	21560100	-0.9693756576395128
chr11	21559200	21560200	-0.5386458699507857
chr11	21559300	21560300	-0.04290218771346835
chr11	21559400	21560400	0.2824926559579785
chr11	21559500	21560500	0.4556341425054138
chr11	21559600	21560600	0.3884605551324384
chr11	21559700	21560700	0.7666338743654543
chr11	21560500	21561500	1.932266407184664
chr11	21560600	21561600	1.6881859772835623
chr11	21560700	21561700	1.3380850709866299
chr11	21560800	21561800	0.7060683159894626
chr11	21560900	21561900	0.00789610682070509
chr11	21561000	21562000	-0.06122574562236984
chr11	21561100	21562100	-0.4279750760250211
chr11	21561200	21562200	-0.4671047930233132
chr11	21561300	21562300	-0.5716444062514171
chr11	21561400	21562400	-1.1105366809797912
chr11	21561500	21562500	-1.3332585979688183
chr11	21561600	21562600	-1.087867298589648
chr11	21561700	21562700	-1.0548356949766493
chr11	21561800	21562800	-0.7582835729371329
chr11	21561900	21562900	-0.24760430877671816
chr11	21562000	21563000	-0.19538966552919554
chr11	21562100	21563100	0.36792054406730057
chr11	21562200	21563200	0.4506969440926289
chr11	21562800	21563800	-1.6069044725186283
chr11	21562900	21563900	-0.8911428430830964
chr11	21563000	21564000	-0.07541478370062918
chr11	21563100	21564100	0.1681544955867387
chr11	21563200	21564200	-0.12322951253597705
chr11	21563300	21564300	-0.4060017747895198
chr11	21563400	21564400	-0.1332046125050947
chr11	21563500	21564500	-0.5919106798669916
chr11	21563600	21564600	-0.2424920722926045
chr11	21563700	21564700	-0.19334349248379828
chr11	21563800	21564800	0.08483221940053269
chr11	21563900	21564900	-0.932609787282231
chr11	21564000	21565000	-1.9094972660511513
chr11	21564100	21565100	-2.0468648222581813
chr11	21564200	21565200	-2.062172479899463
chr11	21564300	21565300	-1.9858614858734724
chr11	21564400	21565400	-2.48817329016968
chr11	21564500	21565500	-2.1689603668247206
chr11	21564600	21565600	-2.589323633364888
chr11	21564700	21565700	-2.2819578496784256
chr11	21564800	21565800	-2.7109300307989987
chr11	21564900	21565900	-2.176517233157343
chr11	21565000	21566000	-1.735867018427853
chr11	21565100	21566100	-2.0034785707905938
chr11	21565200	21566200	-1.964368094796854
chr11	21565300	21566300	-2.3543736409161826
chr11	21565400	21566400	-2.4279224644041784
chr11	21565500	21566500	-2.4697726343310573
chr11	21565600	21566600	-1.9355413802198282
chr11	21565700	21566700	-2.1817210216392966
chr11	21565800	21566800	-1.8580373825967467
chr11	21565900	21566900	-1.817166148534176
chr11	21566000	21567000	-1.4704976770832585
chr11	21566100	21567100	-1.833959046265064
chr11	21566200	21567200	-1.6649455731499363
chr11	21566300	21567300	-0.7565981010529168
chr11	21566400	21567400	-0.15468610486469433
chr11	21566500	21567500	0.34733106965145283
chr11	21566600	21567600	0.3505570607808722
chr11	21566700	21567700	0.4764676801797839
chr11	21566800	21567800	0.8869576487421594
chr11	21566900	21567900	1.1250311353352946
chr11	21567000	21568000	1.1433891181434395
chr11	21567100	21568100	1.8569478704246247
chr11	21567200	21568200	2.229058486770636
chr11	21567300	21568300	1.2836641389070784
chr11	21567400	21568400	1.3579504309565202
chr11	21567500	21568500	1.2487399029068873
chr11	21567600	21568600	1.1034358976853045
chr11	21567700	21568700	1.6964537838239546
chr11	21567800	21568800	0.779492547807235
chr11	21567900	21568900	0.3687723724286372
chr11	21568000	21569000	-0.23015304408944906
chr11	21568100	21569100	-0.7875257676139272
chr11	21568200	21569200	-1.927239166848464
chr11	21568300	21569300	-1.4146800030152942
chr11	21568400	21569400	-2.057612478304258
chr11	21568500	21569500	-1.9468304464846449
chr11	21568600	21569600	-1.62459672378571
chr11	21568700	21569700	-2.2925393140347783
chr11	21568800	21569800	-1.6594816864395123
chr11	21568900	21569900	-1.0360204851149142
chr11	21569000	21570000	-0.9099460186301687
chr11	21569100	21570100	-0.9028269138831352
chr11	21569200	21570200	0.3149425638164129
chr11	21569300	21570300	0.5341860414110076
chr11	21569400	21570400	0.4602831957888233
chr11	21569500	21570500	-0.13381204385119594
chr11	21569600	21570600	-0.315996098708278
chr11	21569700	21570700	-0.13842978763998431
chr11	21569800	21570800	0.08110695878950253
chr11	21569900	21570900	0.25056133751631965
chr11	21570000	21571000	0.3102451091430543
chr11	21570100	21571100	0.38443637806763786
chr11	21570200	21571200	0.020210968526866664
chr11	21570300	21571300	-0.6448445719523489
chr11	21570400	21571400	-1.1842806247554722
chr11	21570500	21571500	-0.8844882731459824
chr11	21570600	21571600	-1.278517123194859
chr11	21570700	21571700	-1.7828804496456914
chr11	21570800	21571800	-1.9190426033630759
chr11	21570900	21571900	-2.199412763016764
chr11	21571000	21572000	-1.9903072635536547
chr11	21571100	21572100	-1.5864030515015664
chr11	21571200	21572200	-2.0096183128450984
chr11	21571300	21572300	-2.143676593343345
chr11	21571400	21572400	-1.8997844075774268
chr11	21571500	21572500	-2.1761630833463954
chr11	21571600	21572600	-1.6783893679999131
chr11	21571700	21572700	-1.3731893119803114
chr11	21571800	21572800	-1.274295901779095
chr11	21571900	21572900	-1.6517717449505946
chr11	21572000	21573000	-1.5645324893831178
chr11	21572100	21573100	-1.7188062714447851
chr11	21572200	21573200	-1.5030037978636284
chr11	21572300	21573300	-1.326417447090292
chr11	21572400	21573400	-0.37847715571048096
chr11	21572500	21573500	0.034655726338689116
chr11	21572600	21573600	-0.2119048763174341
chr11	21572700	21573700	-0.045802829643558966
chr11	21572800	21573800	0.09839618756439483
chr11	21572900	21573900	-0.2462312001980236
chr11	21573000	21574000	-0.23413125216580502
chr11	21573100	21574100	-0.8170710756584578
chr11	21573200	21574200	-0.0798393315615166
chr11	21573300	21574300	0.16371377118855035
chr11	21573400	21574400	-0.5190719769943134
chr11	21573500	21574500	-1.8749151157972808
chr11	21573600	21574600	-2.453861802259317
chr11	21573700	21574700	-2.12550154494398
chr11	21573800	21574800	-2.495349351119432
chr11	21573900	21574900	-1.322835697652261
chr11	21574000	21575000	-2.0860509056324625
chr11	21574100	21575100	-1.192735263129289
chr11	21574200	21575200	-2.6677084375833777
chr11	21574300	21575300	-1.8462769217347872
chr11	21574400	21575400	-2.3589194281357915
chr11	21574500	21575500	-1.1497910504194608
chr11	21574600	21575600	-0.5611136922152429
chr11	21574700	21575700	-0.8172050767002352
chr11	21574800	21575800	-1.2669177783756729
chr11	21574900	21575900	-1.5458284132218492
chr11	21575000	21576000	-0.7871626767646454
chr11	21575100	21576100	-1.384019994086164
chr11	21575200	21576200	-0.8388224002473565
chr11	21575300	21576300	-1.2822475824042772
chr11	21575400	21576400	-0.6004974225366048
chr11	21575500	21576500	-1.3509076658257329
chr11	21575600	21576600	-1.4429697052187105
chr11	21575700	21576700	-1.8606576504940788
chr11	21575800	21576800	-1.8277069550192784
chr11	21575900	21576900	-1.0430030010807314
chr11	21576000	21577000	-1.2744449399704811
chr11	21576100	21577100	-1.683914702365376
chr11	21576200	21577200	-1.3942911065488284
chr11	21576300	21577300	-1.7257547600815355
chr11	21576400	21577400	-1.4794196233937986
chr11	21576500	21577500	-0.3383140128812224
chr11	21576600	21577600	0.3592441574288639
chr11	21576700	21577700	0.6957809031872101
chr11	21576800	21577800	1.3101027273878916
chr11	21576900	21577900	0.2519450684563433
chr11	21577000	21578000	-0.21761075437473437
chr11	21577100	21578100	0.518733983387567
chr11	21577200	21578200	0.7299095289363242
chr11	21577300	21578300	0.3041485949686049
chr11	21577400	21578400	0.24686059041748765
chr11	21577500	21578500	-0.2553729166281732
chr11	21577600	21578600	0.09576040340419452
chr11	21577700	21578700	0.2692462773999154
chr11	21577800	21578800	0.5172667608786073
chr11	21577900	21578900	0.5777148364853867
chr11	21578000	21579000	0.9687313931274637
chr11	21578100	21579100	1.1792857569355808
chr11	21578200	21579200	1.1820497465694897
chr11	21578300	21579300	1.7980634268571516
chr11	21578400	21579400	1.2904759091615634
chr11	21578500	21579500	1.1733177450088066
chr11	21578600	21579600	0.6495181911267066
chr11	21578700	21579700	-0.013171014082529128
chr11	21578800	21579800	-0.5871741329791489
chr11	21578900	21579900	-0.16918025897066422
chr11	21579000	21580000	0.1407086298766739
chr11	21579100	21580100	0.15226778274438968
chr11	21579200	21580200	0.2309751440483657
chr11	21579300	21580300	0.0817494906754068
chr11	21579400	21580400	-0.08518405875883305
chr11	21579500	21580500	-0.11753225175266364
chr11	21579600	21580600	-0.4755415126510647
chr11	21579700	21580700	-0.16238111630365426
chr11	21579800	21580800	-1.0636211049849391
chr11	21579900	21580900	-1.3807974568352177
chr11	21580000	21581000	-1.9708577466444854
chr11	21580100	21581100	-2.1865736458909613
chr11	21580200	21581200	-2.104654879973052
chr11	21580300	21581300	-2.160724806491755
chr11	21580400	21581400	-2.147748584856375
chr11	21580500	21581500	-2.259226180836849
chr11	21580600	21581600	-1.8919176648162288
chr11	21580700	21581700	-1.3867799232420297
chr11	21580800	21581800	-0.012136747963998407
chr11	21580900	21581900	-0.4868352750199941
chr11	21581000	21582000	0.11843825962148848
chr11	21581100	21582100	-0.5520611233254029
chr11	21581200	21582200	-1.0477267519510198
chr11	21581300	21582300	-0.9681443236729697
chr11	21581400	21582400	-0.6014394935010228
chr11	21581500	21582500	-0.4126246649793483
chr11	21581600	21582600	-0.5455071051750616
chr11	21581700	21582700	-0.5380851746263579
chr11	21581800	21582800	-0.7664815097608028
chr11	21581900	21582900	-0.950120551254486
chr11	21582000	21583000	-1.3558023641341836
chr11	21582100	21583100	-1.431558203262985
chr11	21582200	21583200	-0.9107934130015408
chr11	21582300	21583300	-1.9527982948401543
chr11	21582400	21583400	-2.2143190802593624
chr11	21582500	21583500	-2.9006186482046763
chr11	21582600	21583600	-2.78833655727131
chr11	21582700	21583700	-3.0735064071350706
chr11	21582800	21583800	-2.9798976348313486
chr11	21582900	21583900	-2.2846820754590644
chr11	21583000	21584000	-2.411586890587357
chr11	21583100	21584100	-1.7988962750913908
chr11	21583200	21584200	-1.6994194411939525
chr11	21583300	21584300	-0.4815020705746279
chr11	21583400	21584400	-0.15393864915451522
chr11	21583500	21584500	0.5563980877339663
chr11	21583600	21584600	0.2302587689274187
chr11	21583700	21584700	0.3626691884947472
chr11	21583800	21584800	-0.2185321458853267
chr11	21583900	21584900	-0.5070126516494133
chr11	21584000	21585000	-0.194932539951227
chr11	21584100	21585100	0.06479079535231852
chr11	21584200	21585200	0.2236278719293928
chr11	21584300	21585300	0.7645797838111199
chr11	21584400	21585400	0.5944894781605112
chr11	21584500	21585500	0.4451712694228807
chr11	21584600	21585600	0.2483397178436303
chr11	21584700	21585700	-0.29173109579859496
chr11	21584800	21585800	0.06650613424176373
chr11	21584900	21585900	-0.21933244815523886
chr11	21585000	21586000	-0.1646088186656318
chr11	21585100	21586100	-0.17726860165382485
chr11	21585200	21586200	-0.824349841548405
chr11	21585300	21586300	-1.568939465607829
chr11	21585400	21586400	-1.4694461355969983
chr11	21585500	21586500	-1.4908390593396992
chr11	21585600	21586600	-1.1901836159545722
chr11	21585700	21586700	-0.7108008001729319
chr11	21585800	21586800	-0.7508388180629743
chr11	21585900	21586900	-1.1096279407960952
chr11	21586000	21587000	-1.6566752462028316
chr11	21586100	21587100	-1.9038439518895467
chr11	21586200	21587200	-1.6515067711441618
chr11	21586300	21587300	-1.9295849847759152
chr11	21586400	21587400	-1.6899957248255555
chr11	21586500	21587500	-0.7989912915209784
chr11	21586600	21587600	-0.7075274159839077
chr11	21586700	21587700	-0.7716456905908168
chr11	21586800	21587800	-0.8518997082797418
chr11	21586900	21587900	-0.24965177012320425
chr11	21587000	21588000	-0.04676574744032861
chr11	21587100	21588100	-0.15625816216557215
chr11	21587200	21588200	-0.3896283824014604
chr11	21587300	21588300	0.17045231303913475
chr11	21587400	21588400	0.1931142650338752
chr11	21587500	21588500	-0.22211077400743692
chr11	21587600	21588600	-0.6387311036811013
chr11	21587700	21588700	-0.8778159986174766
chr11	21587800	21588800	-0.4222100433690764
chr11	21587900	21588900	-0.02835387791596388
chr11	21588000	21589000	0.01664618357655423
chr11	21588100	21589100	0.1227330051854168
chr11	21588200	21589200	0.06817023588130873
chr11	21588300	21589300	-0.4665958899107245
chr11	21588400	21589400	-0.1974924712531052
chr11	21588500	21589500	-0.5017328348913863
chr11	21588600	21589600	-0.416531978952169
chr11	21588700	21589700	-0.40002562420033816
chr11	21588800	21589800	-1.13438770082867
chr11	21588900	21589900	-1.6928711326551773
chr11	21589000	21590000	-1.423276741204828
chr11	21589100	21590100	-1.575586380309385
chr11	21589200	21590200	-1.20103464116056
chr11	21589300	21590300	-0.7010438473862846
chr11	21589400	21590400	-1.1140468629933642
chr11	21589500	21590500	-1.3387678898377022
chr11	21589600	21590600	-1.0674435043624937
chr11	21589700	21590700	-0.8646906392724132
chr11	21589800	21590800	-0.4573045145734765
chr11	21589900	21590900	-0.4106682861642434
chr11	21590000	21591000	-1.1110400712908246
chr11	21590100	21591100	-0.7707181907333612
chr11	21590200	21591200	-1.6893105407220987
chr11	21590300	21591300	-2.475955192781825
chr11	21590400	21591400	-2.5022078560269905
chr11	21590500	21591500	-2.3080222531277617
chr11	21590600	21591600	-2.393719640523837
chr11	21590700	21591700	-2.865720790463101
chr11	21590800	21591800	-2.3735172472319803
chr11	21590900	21591900	-1.7474390411067051
chr11	21591000	21592000	-1.7088342035125876
chr11	21591100	21592100	-2.3919860290168184
chr11	21591200	21592200	-2.17395444524567
chr11	21591300	21592300	-2.2579964169662805
chr11	21591400	21592400	-2.803144023043516
chr11	21591500	21592500	-2.7697433406730854
chr11	21591600	21592600	-2.638907648072592
chr11	21591700	21592700	-1.94563223324678
chr11	21592900	21593900	-1.1341444765482238
chr11	21593000	21594000	-1.9606911165471954
chr11	21593100	21594100	-1.5299851504751911
chr11	21593200	21594200	-1.5204863305633702
chr11	21593300	21594300	-1.5940313879338888
chr11	21593400	21594400	-1.7863758870405342
chr11	21593500	21594500	-1.1568488012350686
chr11	21593600	21594600	-1.3532164266415203
chr11	21593700	21594700	-1.4792091251142607
chr11	21593800	21594800	-1.0716621609223913
chr11	21593900	21594900	-0.4745923302864502
chr11	21594000	21595000	-0.24830770730091115
chr11	21594100	21595100	-0.634082354086769
chr11	21594200	21595200	-0.6061789115854499
chr11	21594300	21595300	-0.9529561449198096
chr11	21594400	21595400	-0.5322814044200873
chr11	21594500	21595500	-0.7899032624246153
chr11	21594600	21595600	-1.3378448299945147
chr11	21594700	21595700	-1.4124699393083922
chr11	21594800	21595800	-2.5116859563774288
chr11	21594900	21595900	-3.0794451413619752
chr11	21595000	21596000	-3.203460873801627
chr11	21595100	21596100	-2.883420593125902
chr11	21595200	21596200	-2.5580220495196366
chr11	21595300	21596300	-3.4063159277370163
chr11	21595400	21596400	-3.458504740969909
chr11	21595500	21596500	-3.3321815047859
chr11	21595600	21596600	-3.479067587318616
chr11	21595700	21596700	-3.36093285642821
chr11	21595800	21596800	-2.3639863116493656
chr11	21595900	21596900	-1.8978810684482497
chr11	21596000	21597000	-2.6723369347643504
chr11	21596100	21597100	-2.7435818953676288
chr11	21596200	21597200	-3.728904160624397
chr11	21596300	21597300	-3.2773236205238274
chr11	21596400	21597400	-4.1117223962299265
chr11	21596500	21597500	-3.994191132750811
chr11	21596600	21597600	-3.2446963874860133
chr11	21596700	21597700	-3.7365580142095256
chr11	21596800	21597800	-4.472174441519004
chr11	21596900	21597900	-4.010300067584415
chr11	21597000	21598000	-3.1392338994921043
chr11	21597100	21598100	-3.5799260136143864
chr11	21597200	21598200	-3.1518187453040345
chr11	21597300	21598300	-3.0451774051975304
chr11	21597400	21598400	-2.7480583518287074
chr11	21597500	21598500	-3.0497747430161937
chr11	21597600	21598600	-2.939350696503068
chr11	21597700	21598700	-2.715854794913435
chr11	21597800	21598800	-2.6733904999496483
chr11	21597900	21598900	-3.6876036731179327
chr11	21598000	21599000	-3.5641757866987134
chr11	21598100	21599100	-2.9725029839309136
chr11	21598200	21599200	-3.0305655550049093
chr11	21598300	21599300	-3.3533526224024697
chr11	21598400	21599400	-3.001907703307742
chr11	21598500	21599500	-2.8845385145178777
chr11	21598600	21599600	-3.7993802055757215
chr11	21598700	21599700	-3.8369150034401818
chr11	21598800	21599800	-3.5631338092868083
chr11	21598900	21599900	-2.5617641257652504
chr11	21599000	21600000	-2.498010753877931
chr11	21599100	21600100	-3.142217424679548
chr11	21599200	21600200	-3.2234141707786503
chr11	21599300	21600300	-2.7033637532506365
chr11	21599400	21600400	-2.6648953275421623
chr11	21599500	21600500	-2.825172304319598
chr11	21599600	21600600	-1.6054934549240432
chr11	21599700	21600700	-1.2414209863175019
chr11	21599800	21600800	-1.2414707144499135
chr11	21599900	21600900	-2.1767374233924413
chr11	21600000	21601000	-2.4194433994634434
chr11	21600100	21601100	-1.757535773225304
chr11	21600200	21601200	-1.2914780572843538
chr11	21600300	21601300	-1.5676594136799062
chr11	21600400	21601400	-1.7123354266710853
chr11	21600500	21601500	-0.8868269365594723
chr11	21600600	21601600	-1.4313039304030155
chr11	21600700	21601700	-1.7120661724155275
chr11	21600800	21601800	-1.2837612622263803
chr11	21600900	21601900	-0.22979145486974475
chr11	21601000	21602000	-0.5055049894989365
chr11	21601100	21602100	-0.8746855121404898
chr11	21601200	21602200	-0.4372512357027243
chr11	21601300	21602300	0.3054022920891564
chr11	21601400	21602400	0.18899795429947056
chr11	21601500	21602500	-0.3600777716767025
chr11	21601600	21602600	-0.3871833057122846
chr11	21601700	21602700	-0.36590587677168745
chr11	21601800	21602800	-0.732191495225722
chr11	21601900	21602900	-0.8054511747023675
chr11	21602000	21603000	-0.14263044887682338
chr11	21602100	21603100	0.2121226461030381
chr11	21602200	21603200	-0.2803546917727038
chr11	21602300	21603300	-0.6695876902048873
chr11	21602400	21603400	-1.4055162567987842
chr11	21602500	21603500	-1.1507835687681396
chr11	21602600	21603600	-0.9637897638172759
chr11	21602700	21603700	-1.2267426938034272
chr11	21602800	21603800	-0.4570063835393262
chr11	21602900	21603900	-0.8802646649787741
chr11	21603000	21604000	-1.1676500966450258
chr11	21603100	21604100	-1.1170244008239858
chr11	21603200	21604200	-1.2122837090220695
chr11	21603300	21604300	-1.1919530365602509
chr11	21603400	21604400	-0.47998254658783296
chr11	21603500	21604500	-0.6507053284563648
chr11	21603600	21604600	-1.066581815289498
chr11	21603700	21604700	-0.6916515043310425
chr11	21603800	21604800	-1.0691056982358158
chr11	21603900	21604900	-1.7767418617626225
chr11	21604000	21605000	-2.3626729834288986
chr11	21604100	21605100	-2.7229171199255644
chr11	21604200	21605200	-2.741142734757433
chr11	21604300	21605300	-2.7697512902606456
chr11	21604400	21605400	-2.5094751153630983
chr11	21604500	21605500	-2.033429700722946
chr11	21604600	21605600	-2.0313484011044904
chr11	21604700	21605700	-2.0473073503074826
chr11	21604800	21605800	-2.6249286950426
chr11	21604900	21605900	-2.3158667854803388
chr11	21605000	21606000	-2.452298919576818
chr11	21605100	21606100	-2.479922817675356
chr11	21605200	21606200	-2.125779264964692
chr11	21605300	21606300	-2.620000600511518
chr11	21605400	21606400	-3.0216978687707643
chr11	21605500	21606500	-3.51646523716956
chr11	21605600	21606600	-3.135605227505611
chr11	21605700	21606700	-2.9622441588752424
chr11	21605800	21606800	-2.2442135957975267
chr11	21605900	21606900	-2.7105441310899323
chr11	21606000	21607000	-2.4015321608647477
chr11	21606100	21607100	-2.7006668770326905
chr11	21606200	21607200	-2.848596408784678
chr11	21606300	21607300	-2.7038986464708845
chr11	21606400	21607400	-3.3202704412251944
chr11	21606500	21607500	-3.5677867374098837
chr11	21606600	21607600	-3.8773339690334656
chr11	21606700	21607700	-5.118113627144638
chr11	21606800	21607800	-6.113525903110697
chr11	21606900	21607900	-5.853260947969399
chr11	21607000	21608000	-5.190426862256626
chr11	21607100	21608100	-5.01410655599909
chr11	21607200	21608200	-4.999228064569202
chr11	21607300	21608300	-4.726503292492279
chr11	21607400	21608400	-5.172782998776073
chr11	21607500	21608500	-5.336100504597276
chr11	21607600	21608600	-5.215254372416694
chr11	21607700	21608700	-4.0485999623012985
chr11	21607800	21608800	-4.063057681420197
chr11	21607900	21608900	-3.92409691183623
chr11	21608000	21609000	-4.067535511272338
chr11	21608100	21609100	-4.1664871380978665
chr11	21608200	21609200	-4.094750260161431
chr11	21608300	21609300	-4.012485290716904
chr11	21608400	21609400	-2.681426147832976
chr11	21608500	21609500	-2.25429090035833
chr11	21608600	21609600	-1.6096680336373166
chr11	21608700	21609700	-0.8151327452656136
chr11	21608800	21609800	-0.63180944297307
chr11	21608900	21609900	-0.5809486752227647
chr11	21609000	21610000	-0.9170864493574964
chr11	21609100	21610100	-0.35365297504591825
chr11	21609200	21610200	-0.6105182749644409
chr11	21609300	21610300	-1.4855912344386757
chr11	21609400	21610400	-2.2212350875332083
chr11	21609500	21610500	-2.0663130093084554
chr11	21609600	21610600	-1.9589397971347893
chr11	21609700	21610700	-2.5216663150279417
chr11	21609800	21610800	-1.9099691921244848
chr11	21609900	21610900	-1.82490324927458
chr11	21610000	21611000	-1.2623211155362903
chr11	21610100	21611100	-1.4031824185894062
chr11	21610200	21611200	-1.3432114907411743
chr11	21610300	21611300	-0.30748974225463543
chr11	21610400	21611400	0.4676766074185608
chr11	21610500	21611500	0.6553375271164411
chr11	21610600	21611600	0.4340857924715983
chr11	21610700	21611700	0.1655024421811224
chr11	21610800	21611800	-0.4945288302636658
chr11	21610900	21611900	-0.5570857592526369
chr11	21611000	21612000	-1.152604730770167
chr11	21611100	21612100	-1.4179675875021251
chr11	21611200	21612200	-1.1630232523506379
chr11	21611300	21612300	-1.3510959309214854
chr11	21611400	21612400	-1.4938928714166473
chr11	21611500	21612500	-1.360778415760514
chr11	21611600	21612600	-1.2227886425093684
chr11	21611700	21612700	-1.209543311034485
chr11	21611800	21612800	-0.4309453776773812
chr11	21611900	21612900	-0.6196214577023245
chr11	21612000	21613000	-0.19438042954449258
chr11	21612100	21613100	-0.13870100551089526
chr11	21612200	21613200	-0.27563449597227785
chr11	21612300	21613300	-0.07001998807204207
chr11	21612400	21613400	-0.5778967861503117
chr11	21612500	21613500	-0.8105417234119539
chr11	21612600	21613600	-1.0696289675455282
chr11	21612700	21613700	-1.0829251164761842
chr11	21612800	21613800	-1.5698772222613564
chr11	21612900	21613900	-1.3387510420190465
chr11	21613000	21614000	-2.266806514613589
chr11	21613100	21614100	-1.6123290226702431
chr11	21613200	21614200	-2.0240962727395297
chr11	21613300	21614300	-2.4550042746229397
chr11	21613400	21614400	-1.7822742248774242
chr11	21613500	21614500	-1.5051600452190963
chr11	21613600	21614600	-1.3106536635161727
chr11	21613700	21614700	-0.9815286566573921
chr11	21613800	21614800	-0.8511852766836789
chr11	21613900	21614900	-0.3802680152112071
chr11	21614000	21615000	0.2460975075115067
chr11	21614100	21615100	0.3354606354856274
chr11	21614200	21615200	1.054208657156609
chr11	21614300	21615300	1.34963349921076
chr11	21614400	21615400	1.2585235863109066
chr11	21614500	21615500	1.0228029225622262
chr11	21614600	21615600	0.9167296217827716
chr11	21614700	21615700	0.7226322905624887
chr11	21614800	21615800	1.6336809191269512
chr11	21614900	21615900	1.2902072723759133
chr11	21615000	21616000	1.3411817887924038
chr11	21615100	21616100	0.6051387990344624
chr11	21615200	21616200	-0.2880231589808045
chr11	21615300	21616300	-0.15479747366727814
chr11	21615400	21616400	0.06120784424143912
chr11	21615500	21616500	0.1727943576120826
chr11	21615600	21616600	0.6232169467289493
chr11	21615700	21616700	0.3860356883388383
chr11	21615800	21616800	-0.21333179040119304
chr11	21615900	21616900	-0.1906818041759068
chr11	21616000	21617000	-0.17660645349272466
chr11	21616100	21617100	0.1357334979508213
chr11	21616200	21617200	0.6802093514709145
chr11	21616300	21617300	0.4945828924016558
chr11	21618300	21619300	0.44250047523463865
chr11	21618400	21619400	-0.30291430751655457
chr11	21618500	21619500	-0.16227982610591785
chr11	21618600	21619600	-0.0381384249462487
chr11	21618700	21619700	0.1189391828617281
chr11	21618800	21619800	-0.26065219573750364
chr11	21618900	21619900	-0.552792434255948
chr11	21619000	21620000	-0.623762279367729
chr11	21619100	21620100	-0.6537003235713029
chr11	21619200	21620200	-0.2457460265574204
chr11	21619300	21620300	-0.6236973459574341
chr11	21619400	21620400	0.2304075360141219
chr11	21619500	21620500	0.2569493823206916
chr11	21619600	21620600	0.018325950238647
chr11	21619700	21620700	-1.2684422949673544
chr11	21619800	21620800	-2.151450984342233
chr11	21619900	21620900	-1.6358274383634512
chr11	21620000	21621000	-1.1384837021847651
chr11	21620100	21621100	-0.5942374879685763
chr11	21620200	21621200	-0.903837036425272
chr11	21620300	21621300	-1.3760476373180228
chr11	21620400	21621400	-1.256039422380125
chr11	21620500	21621500	-1.321093838281512
chr11	21620600	21621600	-1.9851626130476807
chr11	21620700	21621700	-1.3861434279429854
chr11	21620800	21621800	-0.6401878072261129
chr11	21621900	21622900	-0.19155629361699508
chr11	21622000	21623000	-0.951988612494705
chr11	21622100	21623100	-0.8261105624019673
chr11	21622200	21623200	-0.8207025183342884
chr11	21622300	21623300	-0.3650680770332155
chr11	21622400	21623400	-1.021289487726154
chr11	21622500	21623500	-0.6779315722405455
chr11	21622600	21623600	-0.4507934862769291
chr11	21622700	21623700	-0.2361355814892047
chr11	21622800	21623800	0.03802842099196354
chr11	21622900	21623900	-0.707966612142404
chr11	21623000	21624000	0.36288991084638694
chr11	21623100	21624100	0.7720348864385437
chr11	21623200	21624200	0.3080132757637736
chr11	21623300	21624300	-0.160478958719877
chr11	21623400	21624400	-0.6649073700448482
chr11	21623500	21624500	-0.2481043532256107
chr11	21623600	21624600	-0.766457613783734
chr11	21623700	21624700	-2.4518297615145275
chr11	21623800	21624800	-2.584658777144796
chr11	21623900	21624900	-2.2195736122554592
chr11	21624000	21625000	-3.386786688909861
chr11	21624100	21625100	-4.265600502463049
chr11	21624200	21625200	-4.307979223980357
chr11	21624300	21625300	-5.119900076293773
chr11	21624400	21625400	-4.391307982712492
chr11	21624500	21625500	-5.186972637399577
chr11	21624600	21625600	-4.162191811078244
chr11	21624700	21625700	-3.805201770700652
chr11	21624800	21625800	-4.2463804378580114
chr11	21624900	21625900	-4.696634754097998
chr11	21625000	21626000	-3.7255627701091942
chr11	21625100	21626100	-3.2393495552426637
chr11	21625200	21626200	-2.3344776050201403
chr11	21625300	21626300	-1.541836939765906
chr11	21625400	21626400	-1.5604047664457878
chr11	21625500	21626500	-1.02425892421317
chr11	21625600	21626600	-1.9332048108144384
chr11	21625700	21626700	-1.0037394915026028
chr11	21625800	21626800	-0.8648923311060548
chr11	21625900	21626900	-0.2959550539627974
chr11	21626000	21627000	-0.22212074258750739
chr11	21626100	21627100	-0.8861770191243195
chr11	21626200	21627200	-1.3767773992141756
chr11	21626300	21627300	-1.2573136668495049
chr11	21626400	21627400	-1.4632168380813195
chr11	21626500	21627500	-1.5231051829737559
chr11	21626600	21627600	-0.8232209786582271
chr11	21626700	21627700	-1.5497743384821847
chr11	21626800	21627800	-0.9626086131707479
chr11	21626900	21627900	-0.6149704723380652
chr11	21627000	21628000	-0.5262605274456406
chr11	21627100	21628100	-0.5319538619224041
chr11	21627200	21628200	-0.4965409765528676
chr11	21627300	21628300	-0.7481804173847735
chr11	21627400	21628400	0.053448391251793716
chr11	21627500	21628500	-0.4917026922736035
chr11	21627600	21628600	-0.16196278984619314
chr11	21627700	21628700	0.7541433725468062
chr11	21627800	21628800	0.4917450571562895
chr11	21627900	21628900	0.1467300145752203
chr11	21628000	21629000	-0.5723710137171057
chr11	21628100	21629100	0.07701431609270745
chr11	21628200	21629200	-0.306063111297192
chr11	21628300	21629300	-0.2732658514870613
chr11	21628400	21629400	-0.579687089429848
chr11	21628500	21629500	-0.4221616860138379
chr11	21628600	21629600	-0.9854943857058832
chr11	21628700	21629700	-1.101224661848217
chr11	21628800	21629800	-0.997806713551796
chr11	21628900	21629900	-1.323439077875994
chr11	21629000	21630000	-0.8847413270211099
chr11	21629100	21630100	-0.7872844802413727
chr11	21629200	21630200	-0.8330793459616604
chr11	21629300	21630300	-0.6851243902341441
chr11	21629400	21630400	-1.2216514224846862
chr11	21629500	21630500	-1.545198517901614
chr11	21629600	21630600	-1.742851884308919
chr11	21629700	21630700	-1.5928974977369734
chr11	21629800	21630800	-1.4339158324164163
chr11	21629900	21630900	-0.8060132032146697
chr11	21630000	21631000	-0.8587923002738704
chr11	21630100	21631100	-0.4224770499236836
chr11	21630200	21631200	-0.8582275141369332
chr11	21630300	21631300	-1.0269830083527558
chr11	21630400	21631400	-0.4999065018967495
chr11	21630500	21631500	-0.30923519043848896
chr11	21630600	21631600	0.0887290631730579
chr11	21630700	21631700	0.4442025941955943
chr11	21630800	21631800	0.5261953521160251
chr11	21630900	21631900	0.4257497901966973
chr11	21631000	21632000	0.3729069869438662
chr11	21631100	21632100	-0.3861305611483852
chr11	21631200	21632200	0.6326243247560354
chr11	21631300	21632300	0.9049610014053806
chr11	21631400	21632400	1.0830802475686403
chr11	21631500	21632500	1.043419414967757
chr11	21631600	21632600	0.9583911305145204
chr11	21631700	21632700	0.4952954458784534
chr11	21631800	21632800	0.2673368737510492
chr11	21631900	21632900	-0.13290897123295448
chr11	21633000	21634000	0.5768422724488047
chr11	21633100	21634100	0.5898425495429467
chr11	21633200	21634200	0.9624655783760941
chr11	21633800	21634800	-0.9273070251205956
chr11	21633900	21634900	-1.0819099082386563
chr11	21634900	21635900	0.2871665107775257
chr11	21635000	21636000	0.4637488171269026
chr11	21635100	21636100	-0.2844874807290753
chr11	21635200	21636200	-0.26707622108362705
chr11	21635300	21636300	0.1500164469568916
chr11	21635400	21636400	0.13471598547219854
chr11	21635500	21636500	0.1422853328515593
chr11	21635600	21636600	-0.04860456686838043
chr11	21635700	21636700	-0.2849073149207924
chr11	21635800	21636800	0.1656614910601489
chr11	21635900	21636900	0.410062638790996
chr11	21636000	21637000	0.4547482318803243
chr11	21636100	21637100	-0.2663961273622207
chr11	21636200	21637200	-0.10555010813030084
chr11	21636300	21637300	0.404453269351598
chr11	21636400	21637400	0.4064128015978022
chr11	21636500	21637500	0.39444893770619455
chr11	21636600	21637600	0.4199375662360391
chr11	21636700	21637700	0.32132164500609084
chr11	21636800	21637800	0.5686601052545358
chr11	21636900	21637900	-0.0014190698734070069
chr11	21637000	21638000	-0.8111212845216875
chr11	21637100	21638100	0.053590060167435935
chr11	21637200	21638200	-0.1234105801541672
chr11	21637300	21638300	-0.9971602124725416
chr11	21637400	21638400	-1.3114751875640591
chr11	21637500	21638500	-1.2380550561101715
chr11	21637600	21638600	-1.220312938087964
chr11	21637700	21638700	-1.3221199753712838
chr11	21637800	21638800	-1.6908866024849305
chr11	21637900	21638900	-1.962786654299116
chr11	21638000	21639000	-1.0733111434694345
chr11	21638100	21639100	-1.4308738731104325
chr11	21638200	21639200	-1.35096077285124
chr11	21638300	21639300	-0.8952701641556294
chr11	21639700	21640700	-1.4597143917980124
chr11	21639800	21640800	-0.561911929505312
chr11	21639900	21640900	-0.9989902799704647
chr11	21640000	21641000	-1.6599052292523728
chr11	21640100	21641100	-1.5667275184566491
chr11	21640200	21641200	-1.19419331421554
chr11	21640300	21641300	-1.0245405111908716
chr11	21640400	21641400	-0.7639616860622023
chr11	21640500	21641500	-0.4442508404666526
chr11	21640600	21641600	-0.5241103977841304
chr11	21640700	21641700	-0.26970601104596936
chr11	21640800	21641800	-0.8965376713251414
chr11	21640900	21641900	-1.332068496555658
chr11	21641000	21642000	-0.3899508104116897
chr11	21641100	21642100	-1.2103652244799907
chr11	21641200	21642200	-2.2332006303722824
chr11	21641300	21642300	-2.4312077299652746
chr11	21641400	21642400	-3.122440069367996
chr11	21641500	21642500	-2.756879638484544
chr11	21641600	21642600	-3.0610017145934334
chr11	21641700	21642700	-3.1879306821431035
chr11	21641800	21642800	-3.367872795731645
chr11	21641900	21642900	-2.8911747810992603
chr11	21642000	21643000	-2.6149304441844703
chr11	21642100	21643100	-2.076348460755752
chr11	21642200	21643200	-1.423230701277892
chr11	21642300	21643300	-1.4481104426868456
chr11	21642400	21643400	-1.2352184057511202
chr11	21642500	21643500	-0.7516136048171878
chr11	21642600	21643600	-0.6021652991476737
chr11	21642700	21643700	-0.6804307717653273
chr11	21642800	21643800	-1.0899741153343687
chr11	21642900	21643900	-0.39499345284076215
chr11	21643000	21644000	-0.2470410459549499
chr11	21643100	21644100	0.049346756013467566
chr11	21643200	21644200	0.018236018883074773
chr11	21643300	21644300	0.07326999451242322
chr11	21643400	21644400	0.3882601471714748
chr11	21643500	21644500	-0.05151414241622805
chr11	21643600	21644600	0.5607828403651576
chr11	21643700	21644700	0.8204401367240545
chr11	21643800	21644800	1.3358581448565958
chr11	21643900	21644900	0.4388645510794198
chr11	21644000	21645000	0.2204420562843471
chr11	21644100	21645100	0.15916834881317451
chr11	21644200	21645200	0.061414597661922365
chr11	21644300	21645300	-0.1527799197465285
chr11	21644400	21645400	-0.4863265007542074
chr11	21644500	21645500	-0.2058884116601753
chr11	21644600	21645600	-0.5351298808477472
chr11	21644700	21645700	-0.27246031939948034
chr11	21644800	21645800	0.1400150790267033
chr11	21644900	21645900	0.7527558037421134
chr11	21645000	21646000	0.36535518070444406
chr11	21645100	21646100	0.028261735281640343
chr11	21645200	21646200	-0.555637662640844
chr11	21645300	21646300	-1.0141867382244296
chr11	21645400	21646400	-1.077355570066405
chr11	21645500	21646500	-0.7707849270391395
chr11	21645600	21646600	-0.25891492900044144
chr11	21645700	21646700	-0.8259673195199045
chr11	21645800	21646800	-1.3520345435154972
chr11	21645900	21646900	-1.1279253943983645
chr11	21646000	21647000	-1.0158003468502526
chr11	21646100	21647100	-0.8922968404800511
chr11	21646200	21647200	-0.8472581543608244
chr11	21646300	21647300	-0.16246125159298122
chr11	21646400	21647400	-0.4311790273189991
chr11	21646500	21647500	-0.7007219736016626
chr11	21646600	21647600	-1.2495713075745796
chr11	21646700	21647700	-0.7397776245712352
chr11	21646800	21647800	-0.14228515062206948
chr11	21646900	21647900	-0.5546557501821484
chr11	21647000	21648000	-0.5153423138625279
chr11	21647100	21648100	-0.4897992921294592
chr11	21647200	21648200	-0.1654480020448618
chr11	21647300	21648300	-0.2695256008733033
chr11	21647400	21648400	-0.21802731439998047
chr11	21647500	21648500	-0.4164813126815196
chr11	21647600	21648600	0.185639506043508
chr11	21647700	21648700	-0.1064073470108392
chr11	21647800	21648800	-0.5803989024297773
chr11	21647900	21648900	0.15388711223440785
chr11	21648000	21649000	0.02180637868572069
chr11	21648100	21649100	-0.07671320707631503
chr11	21648200	21649200	0.2867569522177131
chr11	21648300	21649300	0.3340097605167038
chr11	21648400	21649400	0.373237273077536
chr11	21648500	21649500	0.4674889370688226
chr11	21648600	21649600	0.314875408860851
chr11	21648700	21649700	0.562248676059151
chr11	21648800	21649800	0.9352788067097796
chr11	21648900	21649900	-0.0842644521961057
chr11	21649000	21650000	-0.35695178457124904
chr11	21649100	21650100	-0.7222228912007816
chr11	21649200	21650200	-1.4261641831197562
chr11	21649300	21650300	-1.6295214734748873
chr11	21649400	21650400	-1.3231971972778789
chr11	21649500	21650500	-1.3972666988213578
chr11	21649600	21650600	-2.051314147070975
chr11	21649700	21650700	-2.0189930728815875
chr11	21649800	21650800	-2.0619116524894707
chr11	21651300	21652300	-0.4675640206615789
chr11	21651400	21652400	-0.11928871325841292
chr11	21651500	21652500	0.18196233774130832
chr11	21651600	21652600	0.05986976867105224
chr11	21651700	21652700	0.5095401736110291
chr11	21651800	21652800	-0.29091478397111337
chr11	21651900	21652900	-0.3657801234003629
chr11	21652000	21653000	-0.03383515849929555
chr11	21652100	21653100	-0.08999580243225618
chr11	21652200	21653200	-0.08542924262455563
chr11	21652300	21653300	-0.1199241870015474
chr11	21652400	21653400	-0.6876882981889264
chr11	21652500	21653500	-0.9198071360792396
chr11	21652600	21653600	-1.2870373954502443
chr11	21652700	21653700	-1.6265287234949932
chr11	21652800	21653800	-0.9255081898993208
chr11	21652900	21653900	-0.6582224096465729
chr11	21653000	21654000	-1.0235280398564766
chr11	21653100	21654100	-0.5145613405460278
chr11	21653200	21654200	-0.692834236923531
chr11	21653300	21654300	-0.6482945527470813
chr11	21653400	21654400	-0.2512699946204524
chr11	21653500	21654500	-0.16802754887151564
chr11	21653600	21654600	0.2931069558892284
chr11	21653700	21654700	-0.03025478283263465
chr11	21654400	21655400	-0.9955503760596072
chr11	21654500	21655500	-0.6261394726359971
chr11	21654600	21655600	-1.5456972555867496
chr11	21654700	21655700	-1.4684495240232922
chr11	21654800	21655800	-0.8272570631481344
chr11	21654900	21655900	-0.8733075948020441
chr11	21655000	21656000	-0.8669404013928412
chr11	21655100	21656100	-0.5485752558814598
chr11	21655200	21656200	0.27202746611542283
chr11	21655300	21656300	0.012873503723846548
chr11	21655400	21656400	0.3792321017181627
chr11	21655500	21656500	0.01327733731669203
chr11	21655600	21656600	0.6612452441147937
chr11	21655700	21656700	1.0775016186602189
chr11	21655800	21656800	0.9707727938744192
chr11	21655900	21656900	1.2582892309435791
chr11	21656000	21657000	1.3113595518492436
chr11	21656100	21657100	1.6681339718919834
chr11	21656200	21657200	1.3199582606914588
chr11	21656300	21657300	1.1008668752843631
chr11	21656400	21657400	1.0166395660089236
chr11	21656500	21657500	1.6757813465879519
chr11	21656600	21657600	1.8155075955114304
chr11	21656700	21657700	1.586097474147889
chr11	21656800	21657800	1.211282715077552
chr11	21656900	21657900	1.0047289515670563
chr11	21657000	21658000	1.124413489623479
chr11	21657100	21658100	0.5884066538653048
chr11	21658100	21659100	-0.2408860389097076
chr11	21658200	21659200	0.9260281239583338
chr11	21658300	21659300	-0.02234199761146349
chr11	21658400	21659400	-0.3317361737969892
chr11	21658500	21659500	0.12424291590963382
chr11	21658600	21659600	0.4320392826649189
chr11	21659900	21660900	0.6069260367271646
chr11	21660000	21661000	0.6592643288235271
chr11	21660100	21661100	0.9103501172439092
chr11	21660200	21661200	1.142385479261802
chr11	21660300	21661300	0.9167239992903852
chr11	21660400	21661400	0.2245170017239096
chr11	21660500	21661500	0.49831019833524
chr11	21660600	21661600	0.2286680573842481
chr11	21660700	21661700	0.2415045136977749
chr11	21660800	21661800	-0.2907915402167224
chr11	21660900	21661900	-0.7756924946599261
chr11	21661000	21662000	-1.1079636010630247
chr11	21661100	21662100	-2.3742649296944087
chr11	21661200	21662200	-2.9367921695909103
chr11	21661300	21662300	-2.7179790304116427
chr11	21661400	21662400	-2.7448114375232042
chr11	21661500	21662500	-2.8297455515191454
chr11	21661600	21662600	-2.4647992520566087
chr11	21661700	21662700	-2.47712564139806
chr11	21663100	21664100	-1.1241495575032765
chr11	21663200	21664200	-1.233831483912715
chr11	21663300	21664300	-0.9289056766403028
chr11	21663400	21664400	-0.8676750178109556
chr11	21663500	21664500	-1.0072437212422505
chr11	21663600	21664600	-0.6829922808468922
chr11	21663700	21664700	-0.7304864089077409
chr11	21663800	21664800	-1.290935478355695
chr11	21663900	21664900	-1.1913058694791168
chr11	21664000	21665000	-2.027274296422632
chr11	21664100	21665100	-2.100250720153352
chr11	21664200	21665200	-2.770480709228561
chr11	21664300	21665300	-2.606774091019319
chr11	21664400	21665400	-2.679133766587234
chr11	21664500	21665500	-2.2098075739501386
chr11	21664600	21665600	-2.9279507682236696
chr11	21664700	21665700	-3.090713896230708
chr11	21664800	21665800	-2.591839066765785
chr11	21664900	21665900	-2.8258331161473627
chr11	21665000	21666000	-2.319672831269213
chr11	21665100	21666100	-2.014555085318176
chr11	21665200	21666200	-1.202720527597163
chr11	21665300	21666300	-1.890388863656556
chr11	21665400	21666400	-1.6905408806206217
chr11	21665500	21666500	-2.19987044078418
chr11	21665600	21666600	-2.228728809878876
chr11	21665700	21666700	-2.232826131972046
chr11	21665800	21666800	-2.6200739389389716
chr11	21665900	21666900	-2.3542363384840246
chr11	21666000	21667000	-2.182586307404067
chr11	21666100	21667100	-2.916869292927444
chr11	21666200	21667200	-3.449028458287861
chr11	21666300	21667300	-3.1810865715205114
chr11	21666400	21667400	-3.665734450729419
chr11	21666500	21667500	-2.6682523780392056
chr11	21666600	21667600	-3.1244075772525663
chr11	21666700	21667700	-2.9093709022143783
chr11	21666800	21667800	-2.628868463372247
chr11	21666900	21667900	-3.3415575605190893
chr11	21667000	21668000	-3.9224208514233143
chr11	21667100	21668100	-4.0467069246419305
chr11	21667200	21668200	-3.9345155365540534
chr11	21667300	21668300	-4.161140430457158
chr11	21667400	21668400	-4.599221790185549
chr11	21667500	21668500	-5.3660187458092565
chr11	21667600	21668600	-4.409071478984624
chr11	21667700	21668700	-4.6876965263397405
chr11	21667800	21668800	-5.56153993394019
chr11	21667900	21668900	-5.428225665417267
chr11	21668000	21669000	-5.956749067827307
chr11	21668100	21669100	-6.2141393924353805
chr11	21668200	21669200	-6.098295172412162
chr11	21668300	21669300	-5.88613440413991
chr11	21668400	21669400	-5.274614788377104
chr11	21668500	21669500	-5.246320821485279
chr11	21668600	21669600	-5.5914269898531535
chr11	21673200	21674200	-4.723806784110122
chr11	21673300	21674300	-4.609623187366379
chr11	21673400	21674400	-5.216129679202657
chr11	21673500	21674500	-6.854237660540358
chr11	21673600	21674600	-7.078922362066313
chr11	21673700	21674700	-7.165025692137894
chr11	21673800	21674800	-6.503777748190175
chr11	21673900	21674900	-6.181077621777178
chr11	21674000	21675000	-5.809532813094226
chr11	21674100	21675100	-5.243575692477492
chr11	21674200	21675200	-4.968204565632919
chr11	21674300	21675300	-4.16253420845964
chr11	21674400	21675400	-4.649465435433174
chr11	21674500	21675500	-3.336649712827953
chr11	21674600	21675600	-3.8280190167470085
chr11	21674700	21675700	-3.5069560802263653
chr11	21674800	21675800	-3.551724967102398
chr11	21674900	21675900	-3.774530167374644
chr11	21675000	21676000	-2.8756505477141174
chr11	21675100	21676100	-3.056382586711017
chr11	21675200	21676200	-2.452135267507241
chr11	21675300	21676300	-3.555356713860008
chr11	21675400	21676400	-2.3056575760493114
chr11	21675500	21676500	-2.679617724027828
chr11	21675600	21676600	-1.7924934483041262
chr11	21675700	21676700	-1.9764266579473515
chr11	21675800	21676800	-2.1690499313627942
chr11	21675900	21676900	-2.1764878357886417
chr11	21676000	21677000	-2.6312214657174273
chr11	21676100	21677100	-2.017341439573056
chr11	21676200	21677200	-2.1491376966708904
chr11	21676300	21677300	-1.8988694479247088
chr11	21676400	21677400	-1.9164192207685016
chr11	21676500	21677500	-1.3298924472858356
chr11	21676600	21677600	-1.5691121884162718
chr11	21676700	21677700	-2.1672386105095955
chr11	21676800	21677800	-2.0375025012732007
chr11	21676900	21677900	-2.131986690993919
chr11	21677000	21678000	-1.6141854225268444
chr11	21677100	21678100	-1.6855603226444331
chr11	21677200	21678200	-1.6008317780724992
chr11	21677300	21678300	-2.440430706577291
chr11	21677400	21678400	-2.671320544887628
chr11	21677500	21678500	-3.2399280034378144
chr11	21677600	21678600	-3.1285285142579577
chr11	21677700	21678700	-3.0610579634339112
chr11	21677800	21678800	-3.330938126532629
chr11	21677900	21678900	-3.5855077912936624
chr11	21678000	21679000	-3.872452973333925
chr11	21678100	21679100	-3.585254960178017
chr11	21678200	21679200	-4.3419121613451805
chr11	21678300	21679300	-4.667342488079711
chr11	21678400	21679400	-4.789646565803738
chr11	21678500	21679500	-4.605697587926564
chr11	21678600	21679600	-4.480979198303417
chr11	21678700	21679700	-3.7121045610510106
chr11	21678800	21679800	-3.329906662402035
chr11	21678900	21679900	-3.229887990679277
chr11	21679000	21680000	-3.2768396978802117
chr11	21679100	21680100	-3.4572388640112592
chr11	21679200	21680200	-2.306271809158416
chr11	21679300	21680300	-2.022060565220222
chr11	21679400	21680400	-2.139809612744728
chr11	21679500	21680500	-2.1399826747870354
chr11	21679600	21680600	-1.8521514527082483
chr11	21679700	21680700	-2.077207381600989
chr11	21679800	21680800	-2.356522619433689
chr11	21679900	21680900	-2.3196500749855717
chr11	21680000	21681000	-2.842585963238102
chr11	21680100	21681100	-2.7455361138519017
chr11	21680200	21681200	-3.1500436457557104
chr11	21680300	21681300	-2.102621141912598
chr11	21680400	21681400	-2.043039725563897
chr11	21680500	21681500	-1.868089432216728
chr11	21680600	21681600	-2.205449867526541
chr11	21680700	21681700	-2.076249228873768
chr11	21680800	21681800	-2.3962763972330285
chr11	21680900	21681900	-2.3666710854287247
chr11	21681000	21682000	-0.6602592704059198
chr11	21681100	21682100	-0.6091920551419628
chr11	21681200	21682200	-0.7020538779780604
chr11	21681300	21682300	-1.2648027935590551
chr11	21681400	21682400	-1.0333410079105698
chr11	21681500	21682500	-0.9969136589417176
chr11	21681600	21682600	-0.6229842646054786
chr11	21681700	21682700	-0.6805064680027185
chr11	21681800	21682800	-0.6954782130689425
chr11	21681900	21682900	-0.5214911630994951
chr11	21682000	21683000	-1.2476198308663062
chr11	21682100	21683100	-1.3716936689891892
chr11	21682200	21683200	-0.8983703013532486
chr11	21682300	21683300	-0.6447062057921538
chr11	21682400	21683400	-0.8441052433819286
chr11	21682500	21683500	-0.7489464175261068
chr11	21682600	21683600	-0.9143116967652359
chr11	21682700	21683700	-1.1490095104846068
chr11	21682800	21683800	-0.4653357245819445
chr11	21682900	21683900	-0.5381222437481524
chr11	21683000	21684000	-0.6935564072515111
chr11	21683100	21684100	-0.7060464438348463
chr11	21683200	21684200	-0.9392630563505792
chr11	21683300	21684300	-0.9335234523474372
chr11	21683400	21684400	-0.9122030267595564
chr11	21683500	21684500	-0.9928678622960168
chr11	21683600	21684600	-1.125081234448574
chr11	21683700	21684700	-0.3911458014275778
chr11	21683800	21684800	-1.2021594740022092
chr11	21683900	21684900	-0.8917451583105676
chr11	21684000	21685000	-0.3143313844749835
chr11	21684100	21685100	-0.6103317378230461
chr11	21684200	21685200	-0.734359300025876
chr11	21684300	21685300	-1.1242700313865683
chr11	21684400	21685400	-1.1992937021315728
chr11	21684500	21685500	-1.2154169037573286
chr11	21684600	21685600	-1.554216547985407
chr11	21684700	21685700	-1.6635326911741195
chr11	21684800	21685800	-1.1871505098960136
chr11	21684900	21685900	-2.268664080570268
chr11	21685000	21686000	-3.308469785733542
chr11	21685100	21686100	-3.586599280044237
chr11	21685200	21686200	-4.563996094948012
chr11	21685300	21686300	-4.185106667172684
chr11	21685400	21686400	-4.026174805862571
chr11	21685500	21686500	-4.457948722472357
chr11	21685600	21686600	-4.2255450846306415
chr11	21685700	21686700	-4.7257060861463005
chr11	21685900	21686900	-4.813271175127473
chr11	21686000	21687000	-3.307880644378062
chr11	21686100	21687100	-2.926447132452365
chr11	21686200	21687200	-1.3416712592867894
chr11	21686300	21687300	-1.5967712007491568
chr11	21686400	21687400	-1.9997037862691625
chr11	21686500	21687500	-2.0201247297779417
chr11	21686600	21687600	-1.836454403553408
chr11	21686700	21687700	-2.2473517184452154
chr11	21686800	21687800	-2.606314473151382
chr11	21686900	21687900	-1.99079004836668
chr11	21687000	21688000	-2.116599849580719
chr11	21687100	21688100	-1.493177583205151
chr11	21687200	21688200	-2.025738283354294
chr11	21687300	21688300	-1.9177317470052584
chr11	21687400	21688400	-1.835232762089248
chr11	21687500	21688500	-2.0055380333220443
chr11	21687600	21688600	-2.1955277412738847
chr11	21687700	21688700	-1.8445793590057469
chr11	21687800	21688800	-1.5391464007208773
chr11	21688900	21689900	-1.8285640231243787
chr11	21689000	21690000	-2.042767733941175
chr11	21689100	21690100	-2.3430434747264752
chr11	21689200	21690200	-2.9529553658163343
chr11	21689300	21690300	-3.1930675556613437
chr11	21689400	21690400	-3.5311311645516352
chr11	21689500	21690500	-3.335406634571692
chr11	21689600	21690600	-2.727198347019293
chr11	21689700	21690700	-2.410882984200691
chr11	21689800	21690800	-2.389423895770414
chr11	21689900	21690900	-1.9116192376194048
chr11	21690000	21691000	-2.026534548661662
chr11	21690100	21691100	-1.8890678235134508
chr11	21690200	21691200	-0.9074787337134016
chr11	21690300	21691300	-1.5146784538207725
chr11	21690400	21691400	-1.0742669254140504
chr11	21690500	21691500	-1.3204780600387795
chr11	21690600	21691600	-1.6788145725009231
chr11	21690700	21691700	-1.8773239885308408
chr11	21690800	21691800	-1.9405174816817288
chr11	21690900	21691900	-1.820195209528772
chr11	21691000	21692000	-1.428112520260604
chr11	21691100	21692100	-1.6161036357220508
chr11	21691200	21692200	-2.1943898928826555
chr11	21691300	21692300	-1.2416322036181484
chr11	21691400	21692400	-1.5160424782735085
chr11	21692100	21693100	-1.516711864750938
chr11	21692200	21693200	-1.1483844345937466
chr11	21692300	21693300	-0.8414117080262808
chr11	21693900	21694900	-1.8008400297143528
chr11	21694000	21695000	-2.0188066333242474
chr11	21694100	21695100	-1.6836859531641946
chr11	21694200	21695200	-1.061126009947498
chr11	21694300	21695300	-0.9562254129260334
chr11	21694400	21695400	-1.0051637808449878
chr11	21695500	21696500	-1.356149490065039
chr11	21695600	21696600	-1.3812587401165997
chr11	21695700	21696700	-1.651989700212105
chr11	21695800	21696800	-2.4674870155372197
chr11	21695900	21696900	-1.921639295315776
chr11	21696000	21697000	-2.25471009748534
chr11	21696100	21697100	-1.8902246932511453
chr11	21698100	21699100	-0.6845050517535454
chr11	21698200	21699200	-1.4221579843982357
chr11	21698300	21699300	-1.473247868147858
chr11	21698400	21699400	-1.6128135031190023
chr11	21698500	21699500	-1.1251727101948927
chr11	21698600	21699600	-1.277941062995014
chr11	21698700	21699700	-0.8730019818051606
chr11	21698800	21699800	-1.007551740390937
chr11	21699900	21700900	-4.339380535597672
chr11	21700000	21701000	-3.6715871054403695
chr11	21700100	21701100	-3.0414138062114167
chr11	21700200	21701200	-2.825924093725628
chr11	21700300	21701300	-2.4661490455848374
chr11	21700400	21701400	-1.9862398144515123
chr11	21700500	21701500	-2.103416685716219
chr11	21700600	21701600	-2.2572624190065675
chr11	21700700	21701700	-1.7220314571044513
chr11	21700800	21701800	-1.2457547226965833
chr11	21700900	21701900	-0.908618132662032
chr11	21701000	21702000	-1.0514216475597662
chr11	21701100	21702100	-1.3100586188534729
chr11	21701200	21702200	-1.0750005803658396
chr11	21701300	21702300	-0.9721719401168104
chr11	21701400	21702400	-1.1655207367243603
chr11	21701500	21702500	-1.219350812103793
chr11	21701600	21702600	-0.7907253817135764
chr11	21701700	21702700	-1.0247743556387288
chr11	21701800	21702800	-0.6777909480139689
chr11	21701900	21702900	-0.6543516792116825
chr11	21703000	21704000	-1.0248031693247983
chr11	21703100	21704100	-0.12461808523010387
chr11	21703200	21704200	-0.5777645874903791
chr11	21703300	21704300	-0.7940465592947444
chr11	21703400	21704400	-0.6023984174121549
chr11	21703500	21704500	-0.7454939036491546
chr11	21703600	21704600	-1.6203934564737985
chr11	21703700	21704700	-1.2648869265116232
chr11	21703800	21704800	-1.045229533546374
chr11	21703900	21704900	-1.2156552766345832
chr11	21704000	21705000	-2.417916503850691
chr11	21704100	21705100	-2.4846135661289703
chr11	21704200	21705200	-2.292962177654817
chr11	21704300	21705300	-2.390263901837056
chr11	21704400	21705400	-2.2264708253609795
chr11	21704500	21705500	-1.8862802491584216
chr11	21704600	21705600	-1.0818448622875043
chr11	21704700	21705700	-0.6787456411720223
chr11	21704800	21705800	-0.4436292289351006
chr11	21704900	21705900	-0.13040761905404985
chr11	21705000	21706000	-0.469523531126919
chr11	21705100	21706100	-0.4442798379363347
chr11	21705200	21706200	0.1837072911834708
chr11	21705300	21706300	0.6657818572067986
chr11	21705400	21706400	0.3139443690845065
chr11	21705500	21706500	-0.03169584064432096
chr11	21705600	21706600	0.02268900023443529
chr11	21705700	21706700	-0.06982090717802482
chr11	21705800	21706800	-0.0005110547453331097
chr11	21705900	21706900	-0.3982101259868444
chr11	21706000	21707000	-0.4206524124285006
chr11	21706100	21707100	-0.5767652811618279
chr11	21706200	21707200	-1.4320782178090656
chr11	21706300	21707300	-1.5516022441598878
chr11	21706400	21707400	-1.6536940516797682
chr11	21706500	21707500	-1.564872182456671
chr11	21706600	21707600	-2.4374864582096225
chr11	21706700	21707700	-2.624418393004869
chr11	21706800	21707800	-2.577416592886613
chr11	21706900	21707900	-2.136700616132658
chr11	21707000	21708000	-1.6350985389599906
chr11	21707100	21708100	-1.31452098372514
chr11	21707200	21708200	-0.7320305882976766
chr11	21707300	21708300	-1.0644050474033482
chr11	21707400	21708400	-0.8667897073441468
chr11	21707500	21708500	-0.550442145179469
chr11	21707600	21708600	0.12046576858917744
chr11	21707700	21708700	0.9005984109919407
chr11	21707800	21708800	0.5255747722884206
chr11	21707900	21708900	0.3245436565740903
chr11	21708000	21709000	0.34010818283850264
chr11	21708100	21709100	0.4183386168838048
chr11	21708200	21709200	0.26447190379232155
chr11	21708300	21709300	0.8566083601292591
chr11	21708400	21709400	1.0784335037759982
chr11	21708500	21709500	-0.1044427964581284
chr11	21708600	21709600	-0.38592063008490535
chr11	21708700	21709700	-0.6945942577937182
chr11	21708800	21709800	-1.1735588503881291
chr11	21708900	21709900	-1.3329427282280124
chr11	21709000	21710000	-1.715835319938108
chr11	21709100	21710100	-2.0987313372596708
chr11	21709200	21710200	-1.8335752161293968
chr11	21709300	21710300	-2.584360649821553
chr11	21709400	21710400	-2.3801397379456875
chr11	21709500	21710500	-1.907726845773806
chr11	21709600	21710600	-1.126727447046675
chr11	21709700	21710700	-1.2699876226298914
chr11	21709800	21710800	-0.7740010510670705
chr11	21709900	21710900	-0.3847123919571441
chr11	21710000	21711000	-0.1499288884075764
chr11	21710100	21711100	-0.07788547029788546
chr11	21710200	21711200	-0.5402643268999592
chr11	21710300	21711300	-0.39929921753236586
chr11	21710400	21711400	-0.6112543876825737
chr11	21710500	21711500	-0.16683647780605168
chr11	21710600	21711600	-0.4439220454692733
chr11	21710700	21711700	0.25699608820613984
chr11	21710800	21711800	0.3933545124251416
chr11	21710900	21711900	0.3020440337325974
chr11	21711000	21712000	0.6024296487312876
chr11	21711100	21712100	0.7561439630444616
chr11	21711200	21712200	1.354664483264175
chr11	21711300	21712300	0.4726401152999025
chr11	21711400	21712400	-0.11041565236831724
chr11	21711500	21712500	-0.5134842307444524
chr11	21711600	21712600	-1.0334510574090532
chr11	21711700	21712700	-1.4156302590204866
chr11	21711800	21712800	-1.258607459560565
chr11	21711900	21712900	-1.2842968890933475
chr11	21712000	21713000	-1.2708323277714593
chr11	21712100	21713100	-0.4892748226085111
chr11	21712200	21713200	-0.9021365730136002
chr11	21712300	21713300	-0.5609343994345757
chr11	21712400	21713400	0.06361694412718702
chr11	21712500	21713500	0.5864365147996984
chr11	21712600	21713600	0.7464066297870712
chr11	21712700	21713700	0.4680875453058704
chr11	21712800	21713800	0.3280898265732601
chr11	21712900	21713900	0.4523183712540922
chr11	21713000	21714000	0.6537553176725965
chr11	21713100	21714100	-0.4098339673029758
chr11	21713200	21714200	-0.3908141602076128
chr11	21713300	21714300	-0.06967092756122974
chr11	21713400	21714400	-0.5523629993328897
chr11	21713500	21714500	-0.8452324618243512
chr11	21713600	21714600	-0.4838524797077876
chr11	21713700	21714700	-0.5897417148300732
chr11	21713800	21714800	-0.3882063282070414
chr11	21713900	21714900	-0.5797575731903283
chr11	21714000	21715000	-1.327204644417252
chr11	21714100	21715100	-1.1401329177129451
chr11	21714200	21715200	-1.370249739947874
chr11	21714300	21715300	-0.902741537292094
chr11	21714400	21715400	-0.6061952833473132
chr11	21714500	21715500	-0.31889221221255704
chr11	21714600	21715600	-1.1396085026309188
chr11	21714700	21715700	-0.7589510752379174
chr11	21714800	21715800	-0.7435606811030949
chr11	21714900	21715900	-0.3740372943734819
chr11	21715000	21716000	0.06283367402417905
chr11	21715100	21716100	0.4820868416109464
chr11	21715200	21716200	0.9579078361249904
chr11	21715300	21716300	0.4186299997496748
chr11	21715400	21716400	-0.03308181096520592
chr11	21715500	21716500	-0.4152683862872481
chr11	21715600	21716600	0.6213861216609641
chr11	21715700	21716700	0.3471436580906439
chr11	21715800	21716800	0.23611446539241185
chr11	21715900	21716900	-0.21670383692801146
chr11	21716000	21717000	-0.13910914932212892
chr11	21716100	21717100	-0.8709672163183515
chr11	21716200	21717200	-1.2502159831514277
chr11	21716300	21717300	-0.727856774002371
chr11	21716400	21717400	0.4112790981198079
chr11	21716500	21717500	0.4643891492669521
chr11	21716600	21717600	0.3814618425449711
chr11	21716700	21717700	-0.2330295607906809
chr11	21716800	21717800	-0.4923761012441249
chr11	21716900	21717900	-0.6689300939865035
chr11	21717000	21718000	-0.7549546586038247
chr11	21717100	21718100	-0.3949882086935134
chr11	21717200	21718200	-0.13899815872301524
chr11	21717300	21718300	-0.4572843081098234
chr11	21717400	21718400	-1.6455160437280294
chr11	21719200	21720200	0.09020803591190872
chr11	21719300	21720300	-0.12908620894587927
chr11	21719400	21720400	-0.16601536597294805
chr11	21719500	21720500	-0.26250791337343
chr11	21719600	21720600	-0.3720213514350784
chr11	21719700	21720700	-0.3736423774741333
chr11	21719800	21720800	-0.4985299047073445
chr11	21720300	21721300	-0.7187184977136414
chr11	21720400	21721400	-0.6443503303991376
chr11	21720500	21721500	0.22763542971358505
chr11	21720600	21721600	0.12295561073301953
chr11	21720700	21721700	0.01566273372040295
chr11	21720800	21721800	-0.1444058135670135
chr11	21720900	21721900	-0.7397646696642105
chr11	21721000	21722000	-1.1681234797346398
chr11	21721100	21722100	-1.2116740202587142
chr11	21721200	21722200	-1.099890220044439
chr11	21721300	21722300	-1.1279181536215854
chr11	21721400	21722400	-1.0095753477438305
chr11	21721500	21722500	-1.7962910773683067
chr11	21721600	21722600	-1.8328537636746642
chr11	21721700	21722700	-2.0665371962798127
chr11	21721800	21722800	-1.5637082531704043
chr11	21721900	21722900	-0.7719500499810712
chr11	21722000	21723000	-0.4464865032546751
chr11	21722100	21723100	-0.17408279567142096
chr11	21722200	21723200	-0.6399787022161311
chr11	21722300	21723300	-0.4404362825061489
chr11	21722400	21723400	-1.0376411458647958
chr11	21722500	21723500	-1.7047327464278137
chr11	21722600	21723600	-1.8715704019101531
chr11	21722700	21723700	-2.3699317092819285
chr11	21722800	21723800	-2.852682159015404
chr11	21722900	21723900	-2.9123165353781
chr11	21723000	21724000	-2.7267089914108573
chr11	21723100	21724100	-2.8765194605260698
chr11	21723200	21724200	-3.3473437684875487
chr11	21723300	21724300	-3.315815591082579
chr11	21723400	21724400	-2.696864532853505
chr11	21723500	21724500	-1.6534721940209227
chr11	21723600	21724600	-1.9594010519748963
chr11	21723700	21724700	-0.7326676174050594
chr11	21723800	21724800	-0.7271501414728803
chr11	21723900	21724900	-0.4370574085915112
chr11	21724000	21725000	-0.8074991425028831
chr11	21724100	21725100	-0.8806377837901059
chr11	21724200	21725200	-0.5021818702501659
chr11	21724300	21725300	-0.6410388784762088
chr11	21724400	21725400	-0.6297216168743005
chr11	21724500	21725500	-0.6943141557452448
chr11	21724600	21725600	0.2176446856182616
chr11	21724700	21725700	0.1327420005892337
chr11	21724800	21725800	-0.006865560976944388
chr11	21724900	21725900	-0.5274898946882544
chr11	21725000	21726000	-0.12009473340805919
chr11	21725100	21726100	-0.5411678471012655
chr11	21725200	21726200	-1.2254818571888642
chr11	21725300	21726300	-1.5930575504817768
chr11	21725400	21726400	-1.6458384183263164
chr11	21725500	21726500	-1.2996800676621585
chr11	21725600	21726600	-1.3741496184617747
chr11	21725700	21726700	-1.2518566976572978
chr11	21725800	21726800	-1.6947118809325248
chr11	21725900	21726900	-1.5815045117208668
chr11	21726000	21727000	-1.8303571591822443
chr11	21726100	21727100	-1.6378757625996685
chr11	21726200	21727200	-1.6453262267199311
chr11	21726300	21727300	-1.571417668347531
chr11	21726400	21727400	-1.199735181024748
chr11	21726500	21727500	-1.3987803141603743
chr11	21726600	21727600	-1.9324946729323167
chr11	21726700	21727700	-2.1744950238562377
chr11	21726800	21727800	-1.4723224737313814
chr11	21726900	21727900	-1.4541135056353005
chr11	21727000	21728000	-1.9979161030681254
chr11	21727900	21728900	-0.3861377921266022
chr11	21728000	21729000	-0.4972363196189402
chr11	21728100	21729100	-0.9426507563622016
chr11	21728200	21729200	-1.4688277926692266
chr11	21728300	21729300	-2.1588186936610443
chr11	21728400	21729400	-2.324959407614959
chr11	21728500	21729500	-2.469393792087086
chr11	21728600	21729600	-2.3180153919570117
chr11	21728700	21729700	-2.866474548848522
chr11	21728800	21729800	-2.6482804699586384
chr11	21728900	21729900	-2.8264622255538647
chr11	21729000	21730000	-2.270998507403876
chr11	21729100	21730100	-1.891283175177065
chr11	21730200	21731200	-0.01495047229586713
chr11	21730300	21731300	-0.5787160675203368
chr11	21730400	21731400	-0.9546487518921009
chr11	21730500	21731500	-0.9223447034890744
chr11	21730600	21731600	-1.8801947181524417
chr11	21730700	21731700	-1.5546850608012717
chr11	21730800	21731800	-0.8812586817278898
chr11	21730900	21731900	-0.9675851768862224
chr11	21731000	21732000	-1.0350930063096664
chr11	21731100	21732100	-1.660492876354607
chr11	21731200	21732200	-1.5986061366007271
chr11	21731300	21732300	-1.6793280236218873
chr11	21731400	21732400	-2.0718643675863
chr11	21731500	21732500	-2.2943053289491586
chr11	21731600	21732600	-1.3384400367470155
chr11	21731700	21732700	-1.6206866321107691
chr11	21731800	21732800	-2.0231547788226227
chr11	21731900	21732900	-2.39132380836279
chr11	21732000	21733000	-2.659540308265928
chr11	21732100	21733100	-1.9714766961466768
chr11	21732200	21733200	-1.5984542044959924
chr11	21732300	21733300	-1.232021143446428
chr11	21732400	21733400	-0.6810313151927307
chr11	21732500	21733500	-0.22579875440586786
chr11	21732600	21733600	-0.8616746511261042
chr11	21732700	21733700	-0.8886629838833923
chr11	21732800	21733800	-1.1180778721286315
chr11	21732900	21733900	-0.7584633703266088
chr11	21733000	21734000	-0.12844455649744405
chr11	21733100	21734100	-0.10950262525252574
chr11	21733200	21734200	-0.3162161834371092
chr11	21733300	21734300	-0.5389249422363348
chr11	21733400	21734400	-0.9889657245739608
chr11	21733500	21734500	-0.8362880225310684
chr11	21733600	21734600	-0.4741887556320497
chr11	21733700	21734700	-0.4641265357877665
chr11	21733800	21734800	-0.8342431468603666
chr11	21733900	21734900	-0.8540046426785539
chr11	21734000	21735000	-1.4696153574688657
chr11	21734100	21735100	-1.3915880348206096
chr11	21734200	21735200	-1.8375798631582776
chr11	21734300	21735300	-1.607965082166675
chr11	21734400	21735400	-1.337058020070915
chr11	21735400	21736400	-3.0449130738486714
chr11	21735500	21736500	-3.083806525009672
chr11	21735600	21736600	-2.6803915449484683
chr11	21735700	21736700	-2.8656608874924014
chr11	21735800	21736800	-2.83708433464484
chr11	21735900	21736900	-2.788568881621401
chr11	21736000	21737000	-2.7458973629464056
chr11	21736100	21737100	-2.513130916195609
chr11	21736200	21737200	-2.0631757148605585
chr11	21736300	21737300	-2.4987535662728417
chr11	21736400	21737400	-1.2732248586999984
chr11	21736500	21737500	-0.9921856933545148
chr11	21736600	21737600	-2.407749545532417
chr11	21736700	21737700	-1.4851562612281584
chr11	21736800	21737800	-0.8833344777302
chr11	21736900	21737900	-1.2923960784843287
chr11	21737000	21738000	-0.8209648086610623
chr11	21737100	21738100	-0.5193669308386647
chr11	21737200	21738200	-1.2244148161510735
chr11	21737300	21738300	-0.6934077796087346
chr11	21737400	21738400	-0.01095009250330959
chr11	21737500	21738500	-0.18677492369021426
chr11	21737600	21738600	0.6321131179161263
chr11	21737700	21738700	0.12201489926487233
chr11	21737800	21738800	-0.21126499966268414
chr11	21737900	21738900	0.17690152117077054
chr11	21738000	21739000	-0.16939409438078248
chr11	21738100	21739100	-0.6404591147536347
chr11	21738200	21739200	0.33029032454525703
chr11	21738300	21739300	-0.2803323202705095
chr11	21738400	21739400	-0.030163976976478806
chr11	21738500	21739500	0.22450973580560096
chr11	21738600	21739600	0.13489522353236624
chr11	21738700	21739700	0.2650366187308261
chr11	21738800	21739800	-0.3567636855686899
chr11	21738900	21739900	-0.26579524911818714
chr11	21739000	21740000	-0.8985345509949508
chr11	21739100	21740100	-0.7420994423484746
chr11	21739200	21740200	-1.17520120878197
chr11	21740500	21741500	-1.0728177462530712
chr11	21740600	21741600	-0.9970115454168436
chr11	21740700	21741700	-0.8971875920124648
chr11	21740800	21741800	-1.047193841995074
chr11	21740900	21741900	-0.8323263650111119
chr11	21741000	21742000	-1.4029908982468293
chr11	21741100	21742100	-1.5185812135763583
chr11	21741200	21742200	-1.8973168713655395
chr11	21741300	21742300	-1.3596557317043605
chr11	21741400	21742400	-2.158817930768669
chr11	21741500	21742500	-1.6086033798413295
chr11	21741600	21742600	-1.0116869299515945
chr11	21741700	21742700	-0.6712984643817156
chr11	21741800	21742800	-1.1725425236986513
chr11	21741900	21742900	-1.4341576772891311
chr11	21742000	21743000	-1.1333629624221762
chr11	21742100	21743100	-1.1523217682071103
chr11	21742200	21743200	-0.445603595162174
chr11	21742300	21743300	-0.9260498964326244
chr11	21742400	21743400	-0.2269060737824773
chr11	21742500	21743500	-0.678252891680615
chr11	21742600	21743600	-1.7587628872930057
chr11	21742700	21743700	-2.3043276993516404
chr11	21742800	21743800	-2.0160772902383752
chr11	21742900	21743900	-1.5126992851872592
chr11	21743000	21744000	-1.6662610398709559
chr11	21743100	21744100	-1.6217219798106444
chr11	21743200	21744200	-1.8666399196611256
chr11	21743300	21744300	-2.6109189840604192
chr11	21743400	21744400	-2.1381214715368406
chr11	21743500	21744500	-1.2528335009122915
chr11	21743600	21744600	-0.9401890304641062
chr11	21743700	21744700	-0.7859161971801277
chr11	21743800	21744800	-1.3387961962085762
chr11	21743900	21744900	-2.0636256813760885
chr11	21744000	21745000	-1.646583171980401
chr11	21745100	21746100	0.5191524260403599
chr11	21745200	21746200	0.3474471487415231
chr11	21745300	21746300	0.101123624516621
chr11	21745400	21746400	0.0563932336406481
chr11	21745500	21746500	0.10669133749946094
chr11	21746100	21747100	-1.691524552462942
chr11	21746200	21747200	-1.8324038074703488
chr11	21746300	21747300	-1.3680295600412766
chr11	21746400	21747400	-1.2891991761506292
chr11	21746500	21747500	-1.296628213375573
chr11	21746600	21747600	-1.4139664511717471
chr11	21746700	21747700	-1.3327645082539306
chr11	21746800	21747800	-0.9734866106761334
chr11	21746900	21747900	-0.582301424397871
chr11	21747000	21748000	-0.4723218763069082
chr11	21747100	21748100	-0.3772062029824643
chr11	21747200	21748200	-0.16175429791985904
chr11	21747300	21748300	-0.4929833775633575
chr11	21750500	21751500	0.14116728407620707
chr11	21750600	21751600	0.5196276413648494
chr11	21750700	21751700	0.5936285445141838
chr11	21750800	21751800	-0.7626408617485969
chr11	21750900	21751900	-1.2651892566152014
chr11	21751000	21752000	-1.1525551398617604
chr11	21751100	21752100	-1.0465292446833776
chr11	21751200	21752200	-1.6593507617251315
chr11	21751300	21752300	-1.5762530547844298
chr11	21751400	21752400	-1.9906683391959423
chr11	21751500	21752500	-2.0962170926564294
chr11	21751600	21752600	-1.8754428319691399
chr11	21751700	21752700	-1.9761795272931808
chr11	21751800	21752800	-0.9652635231127059
chr11	21751900	21752900	-2.057078138831685
chr11	21752000	21753000	-2.5805670811150696
chr11	21752100	21753100	-3.1297653612449863
chr11	21752200	21753200	-2.030992256624556
chr11	21752300	21753300	-1.9593036713421936
chr11	21752400	21753400	-1.7898267119074942
chr11	21752500	21753500	-1.4780292614867836
chr11	21752600	21753600	-1.7873584417776471
chr11	21752700	21753700	-1.938186854013
chr11	21752800	21753800	-2.316572451281324
chr11	21753600	21754600	0.6888795606112608
chr11	21753700	21754700	-0.44475046249773736
chr11	21753800	21754800	-0.4273108798053765
chr11	21753900	21754900	-0.41616858224196596
chr11	21754000	21755000	-0.44142367894660894
chr11	21754100	21755100	-0.413703461713774
chr11	21754200	21755200	-0.4754558845428139
chr11	21754300	21755300	-0.20857093084180567
chr11	21754400	21755400	-0.18321984843314545
chr11	21754500	21755500	-0.7671629035953034
chr11	21754600	21755600	-0.9535554370669158
chr11	21754700	21755700	0.3826602281511451
chr11	21754800	21755800	0.11104194036265544
chr11	21754900	21755900	0.1200196564703266
chr11	21755000	21756000	-0.01370388760873383
chr11	21755100	21756100	0.03149769517080496
chr11	21755200	21756200	-0.16677402897326893
chr11	21755300	21756300	-0.7395539786523558
chr11	21755400	21756400	-0.44033182279654737
chr11	21755500	21756500	-0.8076706407047367
chr11	21755600	21756600	-0.5818260776609088
chr11	21755700	21756700	-1.1225318562543836
chr11	21755800	21756800	-1.0499540531921758
chr11	21755900	21756900	-1.5624155811963
chr11	21756000	21757000	-1.623152300050738
chr11	21756100	21757100	-1.8980168531239536
chr11	21756200	21757200	-1.9440115221170795
chr11	21756300	21757300	-1.652599480126926
chr11	21756400	21757400	-1.59926296861712
chr11	21756500	21757500	-1.5566204128913848
chr11	21756600	21757600	-1.9949717831387093
chr11	21756700	21757700	-2.1939924109526103
chr11	21756800	21757800	-2.1234016915133083
chr11	21756900	21757900	-1.6394434709168273
chr11	21757000	21758000	-0.48507091785190737
chr11	21757100	21758100	-0.5329781350655508
chr11	21757200	21758200	-0.4570538314612461
chr11	21757300	21758300	-0.7421524129379152
chr11	21757400	21758400	-1.1526480640509378
chr11	21757500	21758500	-1.2706548164481453
chr11	21757600	21758600	-1.366131479029667
chr11	21757700	21758700	-1.7240554537336354
chr11	21757800	21758800	-2.0214250886038965
chr11	21757900	21758900	-1.777666385948875
chr11	21759100	21760100	-0.16005934247091735
chr11	21759200	21760200	0.026584494433064817
chr11	21759300	21760300	-0.6500957352056942
chr11	21759400	21760400	-1.2021196215869308
chr11	21759500	21760500	-1.4546974042114142
chr11	21759600	21760600	-1.6972475108301115
chr11	21759700	21760700	-1.5779721512114566
chr11	21759800	21760800	-1.6440730888636343
chr11	21759900	21760900	-1.5955834580590058
chr11	21760000	21761000	-2.457073917628907
chr11	21760100	21761100	-2.683630387209647
chr11	21760200	21761200	-2.5795835956715765
chr11	21760300	21761300	-2.733679389440232
chr11	21760400	21761400	-2.095195198067751
chr11	21761500	21762500	-0.947623501293041
chr11	21761600	21762600	-1.7064890508726331
chr11	21761700	21762700	-1.9131807753420684
chr11	21761800	21762800	-2.249544420765006
chr11	21761900	21762900	-2.2730409691128166
chr11	21762000	21763000	-1.9111249601777147
chr11	21762100	21763100	-2.2757061679818165
chr11	21762200	21763200	-2.3416291956564312
chr11	21762300	21763300	-2.3263018755042366
chr11	21762400	21763400	-2.0562743222254727
chr11	21762500	21763500	-1.9888011155652607
chr11	21762600	21763600	-1.5205062070109392
chr11	21762700	21763700	-1.333261579162956
chr11	21762800	21763800	-0.7293545050537493
chr11	21762900	21763900	-0.5746055344611994
chr11	21763000	21764000	-0.9085135894842444
chr11	21763100	21764100	-0.3046886425876185
chr11	21763200	21764200	-0.25991536492919964
chr11	21763300	21764300	-0.22229634549215627
chr11	21763400	21764400	0.044898013781958665
chr11	21763500	21764500	0.0215715093552733
chr11	21763600	21764600	-0.29202392677614986
chr11	21763700	21764700	-0.4465778086509036
chr11	21763800	21764800	-0.5300522860168067
chr11	21763900	21764900	-0.4903814982304436
chr11	21764000	21765000	-0.2134691852243133
chr11	21764100	21765100	-0.22252804916589167
chr11	21764200	21765200	-0.2383334529113217
chr11	21764300	21765300	-0.5136603890862133
chr11	21765400	21766400	-1.1481264504529956
chr11	21765500	21766500	-0.9242735473474024
chr11	21765600	21766600	-1.3105753647314575
chr11	21765700	21766700	-1.1127334722228843
chr11	21765800	21766800	-1.1391463727181268
chr11	21765900	21766900	-1.3137444568649312
chr11	21766000	21767000	-0.7917448806400168
chr11	21766100	21767100	-0.5876975817168971
chr11	21766200	21767200	-0.4614616589817454
chr11	21766300	21767300	-1.2440006134707111
chr11	21766400	21767400	-1.3174992076603471
chr11	21766500	21767500	-1.3562674006150257
chr11	21767700	21768700	-0.9395216979244336
chr11	21767800	21768800	-0.5014791028139485
chr11	21767900	21768900	-0.8200361198451198
chr11	21768000	21769000	-0.29568651595947515
chr11	21768100	21769100	-0.0930282225045528
chr11	21768200	21769200	0.1921555925578913
chr11	21768300	21769300	-0.04141688911666558
chr11	21768400	21769400	-0.5029177253157154
chr11	21768500	21769500	-0.15836952003087165
chr11	21768600	21769600	-0.8869740950164562
chr11	21768700	21769700	-1.2438474926954326
chr11	21768800	21769800	-2.28622340439688
chr11	21768900	21769900	-2.614577687624752
chr11	21769000	21770000	-2.9896482462537173
chr11	21769100	21770100	-2.6534316927590007
chr11	21769200	21770200	-2.736935230241037
chr11	21769300	21770300	-2.197252156196109
chr11	21769400	21770400	-1.5773204422748737
chr11	21769500	21770500	-1.5332073116105651
chr11	21769600	21770600	-0.9524311103808848
chr11	21769700	21770700	-0.8232232868236787
chr11	21769800	21770800	-0.3390750818433588
chr11	21769900	21770900	0.17080735138091158
chr11	21770000	21771000	0.04155914529255731
chr11	21770100	21771100	-0.4109689017359516
chr11	21770200	21771200	-0.8351284708826668
chr11	21770300	21771300	-1.0793158342347529
chr11	21770400	21771400	-0.9888061641489648
chr11	21770500	21771500	-0.8703508180434251
chr11	21770600	21771600	-0.7151811857596825
chr11	21770700	21771700	-1.869921865044396
chr11	21770800	21771800	-1.4123548377816506
chr11	21770900	21771900	-1.2338239541395606
chr11	21771000	21772000	-0.6747027074136709
chr11	21771100	21772100	-0.8010553640606533
chr11	21771200	21772200	-0.6262535025098632
chr11	21771300	21772300	-0.488272113026573
chr11	21771400	21772400	-0.8638276243195327
chr11	21771500	21772500	-0.8856403649862982
chr11	21771600	21772600	-0.9455046433855788
chr11	21771700	21772700	0.3136071138710357
chr11	21771800	21772800	-0.07895784878753821
chr11	21771900	21772900	-0.6576546659328565
chr11	21772000	21773000	-1.2357176110816097
chr11	21772100	21773100	-0.3867714419240369
chr11	21772200	21773200	0.16182245044333854
chr11	21772300	21773300	0.2576538946678702
chr11	21772400	21773400	0.7279729717486155
chr11	21772500	21773500	-0.0791950342877313
chr11	21772600	21773600	-0.17695979785784444
chr11	21772700	21773700	-0.2904359467937885
chr11	21772800	21773800	-0.69090302924573
chr11	21772900	21773900	-0.5781647616398092
chr11	21773000	21774000	-0.6675244294995057
chr11	21773100	21774100	-0.9437618327740572
chr11	21773200	21774200	-1.2283011463907203
chr11	21773300	21774300	-1.3900890437975844
chr11	21773400	21774400	-2.2180916746358887
chr11	21773500	21774500	-1.8778537563949995
chr11	21773600	21774600	-1.3626820163494129
chr11	21773700	21774700	-1.1375670977785888
chr11	21773800	21774800	-0.6230969540630077
chr11	21773900	21774900	-0.8541698938526445
chr11	21774000	21775000	-0.6199263314428756
chr11	21774100	21775100	-0.5681612854839202
chr11	21774200	21775200	-0.5615145255703918
chr11	21774300	21775300	-0.7198779525683141
chr11	21774400	21775400	-0.7906965491759159
chr11	21774500	21775500	-0.4566000351641854
chr11	21774600	21775600	-1.251606934118081
chr11	21774700	21775700	-1.573669467978858
chr11	21774800	21775800	-2.198720605619185
chr11	21774900	21775900	-1.620492184799834
chr11	21775000	21776000	-1.467253966865332
chr11	21775100	21776100	-1.1575042148294257
chr11	21775200	21776200	-1.0758616765592413
chr11	21775300	21776300	-1.1462445403359656
chr11	21775400	21776400	-0.6678480596562981
chr11	21775500	21776500	-1.1128241086182489
chr11	21775600	21776600	-1.2048958613233711
chr11	21775700	21776700	-1.26686805501511
chr11	21775800	21776800	-1.435743509505332
chr11	21775900	21776900	-1.9001344067228727
chr11	21776000	21777000	-2.0947302356886786
chr11	21776100	21777100	-2.6893605687832087
chr11	21776200	21777200	-3.0976551312164284
chr11	21776300	21777300	-3.4502962451964985
chr11	21776400	21777400	-3.985639221737287
chr11	21776500	21777500	-3.739296659288805
chr11	21776600	21777600	-3.2769181370824843
chr11	21776700	21777700	-2.6702479030555684
chr11	21776800	21777800	-2.284352342425896
chr11	21776900	21777900	-1.9948450023162567
chr11	21777000	21778000	-2.3520856581227743
chr11	21777100	21778100	-2.2779328339141958
chr11	21777200	21778200	-1.9795859168538164
chr11	21777300	21778300	-1.260016751683936
chr11	21777400	21778400	-0.4775045911971394
chr11	21777500	21778500	-0.6015476397838557
chr11	21777600	21778600	-1.0198127515069488
chr11	21777700	21778700	-1.276028414019959
chr11	21777800	21778800	-0.5570252932215514
chr11	21777900	21778900	-1.0041121609805712
chr11	21778000	21779000	-0.609514588291083
chr11	21778100	21779100	-0.4456449536301919
chr11	21778200	21779200	-0.3154463578236372
chr11	21778300	21779300	-1.3662406408119614
chr11	21778400	21779400	-1.3755239638514964
chr11	21778500	21779500	-0.6161826730050702
chr11	21778600	21779600	-0.2435294540578319
chr11	21778700	21779700	0.12510673981473364
chr11	21778800	21779800	-0.3997014814855221
chr11	21778900	21779900	0.2088764847766702
chr11	21779000	21780000	0.0002554288749190346
chr11	21779100	21780100	-0.2564756577336661
chr11	21779200	21780200	0.042361075568295034
chr11	21779300	21780300	0.5534731583118224
chr11	21779400	21780400	-0.32099024106072005
chr11	21779500	21780500	-0.5126214836981821
chr11	21779600	21780600	-0.03273191655133568
chr11	21779700	21780700	-0.4580160603034058
chr11	21779800	21780800	-1.0492479565531634
chr11	21779900	21780900	-1.279207346160032
chr11	21780000	21781000	-1.4423221045585541
chr11	21780100	21781100	-1.3368254797898491
chr11	21780200	21781200	-1.5518244267307857
chr11	21780300	21781300	-1.1331475468192602
chr11	21780400	21781400	-0.4689750705576136
chr11	21780500	21781500	-1.2669102045297824
chr11	21780600	21781600	-1.3655664717471026
chr11	21780700	21781700	-1.2285937969222267
chr11	21780800	21781800	-1.0997177444545163
chr11	21780900	21781900	-0.9586108004816372
chr11	21781000	21782000	-0.5143731623267671
chr11	21781100	21782100	-0.7587984816436902
chr11	21781200	21782200	-0.9457970873561878
chr11	21781300	21782300	-0.5358768687041074
chr11	21781400	21782400	-0.36380171189686267
chr11	21781500	21782500	0.2102496312860256
chr11	21781600	21782600	-0.5509093919704932
chr11	21781700	21782700	-0.3927992017165831
chr11	21781800	21782800	0.09349494283965132
chr11	21781900	21782900	0.5521275122639648
chr11	21782000	21783000	0.17800503153674607
chr11	21782100	21783100	0.4730373758612608
chr11	21782200	21783200	0.9468594754833464
chr11	21782300	21783300	0.4792896048720539
chr11	21782400	21783400	0.1394347158878106
chr11	21782500	21783500	0.08890111633654386
chr11	21782600	21783600	0.7184528740902174
chr11	21782700	21783700	0.8531232987126557
chr11	21782800	21783800	0.06611708827419092
chr11	21782900	21783900	-0.1552130762969603
chr11	21783000	21784000	-0.04151052310583738
chr11	21783100	21784100	-0.014363617083847525
chr11	21783200	21784200	-0.3939459716050311
chr11	21783300	21784300	-0.4607069689092357
chr11	21783400	21784400	-0.11902779333588193
chr11	21783500	21784500	-0.1597915662044021
chr11	21783600	21784600	-0.4880732954608695
chr11	21784300	21785300	-1.8078272479018151
chr11	21784400	21785400	-1.9101088758638871
chr11	21784500	21785500	-2.688051712967609
chr11	21784600	21785600	-2.2721295722492174
chr11	21784700	21785700	-1.6741419276591594
chr11	21784800	21785800	-1.7805292045718009
chr11	21784900	21785900	-1.158951187150802
chr11	21785000	21786000	-1.506521675456768
chr11	21785100	21786100	-0.8321036050568831
chr11	21785200	21786200	-1.0299873007686258
chr11	21785300	21786300	-0.3622275240134543
chr11	21785400	21786400	-0.8474999083659625
chr11	21785500	21786500	0.0894412366623904
chr11	21785600	21786600	-0.30941129276301194
chr11	21785700	21786700	-0.6355519192315805
chr11	21785800	21786800	-0.18512228891894034
chr11	21785900	21786900	-0.7516303782037962
chr11	21786000	21787000	-0.33932939052997463
chr11	21786100	21787100	-0.3693658283473935
chr11	21786200	21787200	0.6118943762284629
chr11	21786300	21787300	0.4015465274126056
chr11	21786400	21787400	0.4331928287472616
chr11	21786500	21787500	0.2828951303076785
chr11	21786600	21787600	-0.19962173149764886
chr11	21786700	21787700	-0.3100835921516309
chr11	21786800	21787800	-0.4812512425567212
chr11	21786900	21787900	-1.0053980900563642
chr11	21787000	21788000	-1.8481270088495259
chr11	21787100	21788100	-2.176310201714189
chr11	21787200	21788200	-2.8625832734073784
chr11	21787300	21788300	-2.7579503410501154
chr11	21787400	21788400	-2.241770890639723
chr11	21787500	21788500	-2.5763750148768434
chr11	21787600	21788600	-2.30035421865514
chr11	21787700	21788700	-2.384094514327669
chr11	21787800	21788800	-2.521054032129725
chr11	21787900	21788900	-2.00608838356184
chr11	21788000	21789000	-2.120523388117322
chr11	21788100	21789100	-1.163435761020568
chr11	21788200	21789200	-1.6260705018481718
chr11	21788300	21789300	-2.0844482110713227
chr11	21788400	21789400	-2.1538062991207347
chr11	21788500	21789500	-2.4370445580414812
chr11	21788600	21789600	-2.1460121618879437
chr11	21788700	21789700	-2.3011527182920046
chr11	21788800	21789800	-3.0131911975797783
chr11	21788900	21789900	-3.1398982052271407
chr11	21789000	21790000	-2.776662205033072
chr11	21789100	21790100	-2.600494323809158
chr11	21789200	21790200	-2.5403139136420507
chr11	21789300	21790300	-2.4535315376924487
chr11	21789400	21790400	-2.680845831363941
chr11	21789500	21790500	-2.4316580377077237
chr11	21789600	21790600	-2.575642782292461
chr11	21789700	21790700	-2.2191313428175192
chr11	21789800	21790800	-1.9985643668408315
chr11	21789900	21790900	-1.5814945423002231
chr11	21790000	21791000	-1.234210183590275
chr11	21790100	21791100	-1.9756626530166468
chr11	21790200	21791200	-1.777637689529441
chr11	21790300	21791300	-1.940230980986653
chr11	21790400	21791400	-1.8490993906257225
chr11	21790900	21791900	-2.2993690007839174
chr11	21791000	21792000	-2.102484987950849
chr11	21791100	21792100	-2.9232583899807048
chr11	21791200	21792200	-2.3763272550334285
chr11	21791500	21792500	-3.4088942629612786
chr11	21791600	21792600	-3.3765406673843685
chr11	21791700	21792700	-2.5728413625519067
chr11	21791800	21792800	-1.9707914889187328
chr11	21791900	21792900	-2.211680819022961
chr11	21792000	21793000	-2.264966722661238
chr11	21792100	21793100	-2.253064521909967
chr11	21792300	21793300	-2.6029489090454354
chr11	21792400	21793400	-1.9149742662936962
chr11	21792700	21793700	-3.155558744664212
chr11	21792800	21793800	-3.583705515413476
chr11	21793200	21794200	-2.994677827033589
chr11	21793300	21794300	-3.4355362558749003
chr11	21793400	21794400	-4.088952806265326
chr11	21793500	21794500	-3.373797852143443
chr11	21793600	21794600	-3.118821266351496
chr11	21793700	21794700	-2.9104389497365304
chr11	21793800	21794800	-1.8910520751622268
chr11	21793900	21794900	-1.969148317674004
chr11	21794000	21795000	-1.3253156153690073
chr11	21794100	21795100	-1.4273435457520534
chr11	21794200	21795200	-1.7486475963997314
chr11	21794300	21795300	-1.6556800439135728
chr11	21794400	21795400	-1.5033200676122314
chr11	21794500	21795500	-1.4376255710158101
chr11	21794600	21795600	-1.3594010101768823
chr11	21794700	21795700	-1.0756482412347392
chr11	21794800	21795800	-1.5471328873975951
chr11	21794900	21795900	-1.0892554302054425
chr11	21795000	21796000	-1.519795588750232
chr11	21797000	21798000	-1.8817842301594467
chr11	21797100	21798100	-2.261523886659538
chr11	21797300	21798300	-1.6071155312810557
chr11	21797400	21798400	-1.8383642526864243
chr11	21797500	21798500	-1.58916752955857
chr11	21797600	21798600	-1.7426401428391032
chr11	21797700	21798700	-1.405370509405616
chr11	21797800	21798800	-1.3455021846292257
chr11	21797900	21798900	-1.073729701744867
chr11	21798000	21799000	-1.4278037931971836
chr11	21798100	21799100	-1.762699581146446
chr11	21798200	21799200	-2.0445440855552017
chr11	21798300	21799300	-2.6696485590439707
chr11	21798400	21799400	-2.8249161844017645
chr11	21798500	21799500	-3.0009960565085367
chr11	21798600	21799600	-3.092483624387868
chr11	21798700	21799700	-3.1216359447216804
chr11	21798800	21799800	-2.1206976176044883
chr11	21799900	21800900	-2.759348750840887
chr11	21800000	21801000	-2.4364041687301667
chr11	21800100	21801100	-2.0812669422273107
chr11	21800200	21801200	-1.3487905742876392
chr11	21800300	21801300	-1.1187850338756755
chr11	21800400	21801400	-1.6259974408352456
chr11	21800500	21801500	-1.197983134564012
chr11	21800600	21801600	-1.4760091477991573
chr11	21800700	21801700	-1.198396149073334
chr11	21800800	21801800	-1.062501503940812
chr11	21800900	21801900	0.17661185817689773
chr11	21801000	21802000	0.4133878696527677
chr11	21801100	21802100	0.33989185552958007
chr11	21801200	21802200	-0.3233593247848412
chr11	21801300	21802300	-0.2362616798483361
chr11	21801400	21802400	0.07530251258519963
chr11	21801500	21802500	0.01787264435130006
chr11	21801600	21802600	-0.07215127670668113
chr11	21801700	21802700	-0.33938873107411044
chr11	21801800	21802800	-0.01630376702634286
chr11	21801900	21802900	-0.5505403651929174
chr11	21802000	21803000	-1.1937597693275528
chr11	21802100	21803100	-1.7136525608322275
chr11	21802200	21803200	-0.6348315920433686
chr11	21802300	21803300	-0.03144071955254028
chr11	21802400	21803400	0.3065016345942753
chr11	21802500	21803500	-0.005904605580263385
chr11	21802600	21803600	-0.007837907343867545
chr11	21802700	21803700	0.34423957084306744
chr11	21802800	21803800	0.30176854632801986
chr11	21802900	21803900	0.3070837121421688
chr11	21803000	21804000	0.5404778062230091
chr11	21803100	21804100	1.2860645194839613
chr11	21803200	21804200	1.0109668987925566
chr11	21803300	21804300	0.0278794006703978
chr11	21805400	21806400	-0.7027682633046102
chr11	21805500	21806500	0.2066808951085185
chr11	21805600	21806600	-0.0780623990153242
chr11	21805700	21806700	-0.04979161809688455
chr11	21805800	21806800	-0.4289077753375812
chr11	21805900	21806900	-0.5096261385371762
chr11	21806000	21807000	-1.2240917913699456
chr11	21806100	21807100	-0.3793399628258409
chr11	21806200	21807200	-0.7128777667633229
chr11	21806300	21807300	-0.6868831052108233
chr11	21806400	21807400	-0.8068616935134776
chr11	21806500	21807500	-1.1296398965725842
chr11	21806600	21807600	-1.090534439623818
chr11	21806700	21807700	-1.2961271601035786
chr11	21806800	21807800	-1.3050981539535007
chr11	21806900	21807900	-1.6380989861401838
chr11	21807000	21808000	-1.58288272674085
chr11	21807100	21808100	-1.9030062437352455
chr11	21807200	21808200	-1.7070123286738526
chr11	21807300	21808300	-1.769211254113907
chr11	21807400	21808400	-2.162151071994041
chr11	21807500	21808500	-2.6101243006875543
chr11	21807600	21808600	-2.7452978481837733
chr11	21807700	21808700	-2.3842521460816406
chr11	21807800	21808800	-2.294572818011704
chr11	21807900	21808900	-1.4424649436520636
chr11	21808000	21809000	-0.984582842883
chr11	21808100	21809100	-0.7563264959088865
chr11	21808200	21809200	-0.3808809155784368
chr11	21808300	21809300	-0.7194429088086908
```
